## Supplementary material for "Evolution of promoter-proximal pausing enabled a new layer of transcription control": Other supplementary files.: CyclinTlikefinal_TK.linsi.gappyout.LGC20G.ckp (part 4 of 4)

```
 0671: 55 0 1 2 3 4 61 131 150 151 152 153 154 155 156 157 158 159 160 161 162 163 164 165 166 167 168 169 170 171 172 173 174 175 176 177 178 179 180 181 182 183 184 185 186 187 188 189 190 191 192 193 194 195 196 197 198 199 200 201 202 203 204 205 206 207 208 209 210 211 212 213 214 215 216
 0672: 61 61 131
 0673: 154 211 213
 0674: 53 18 47
 0675: 52 18 19 20 21 22 23 24 25 26 27 28 29 30 31 32 33 34 35 36 37 38 39 40 41 42 43 44 45 46 47 89 90 91
 0676: 129 73 85
 0677: 12 197 216
 0678: 77 163 172 182 190
 0679: 15 1 2 4 131 151 153 154 155 157 159 160 163 165 166 168 171 172 173 175 176 177 180 181 182 183 190 193 197 199 200 201 203 204 206 208 209 210 212 214 216
 0680: 15 1 2 4 131 151 153 154 155 157 159 160 163 165 166 168 171 172 173 175 176 177 180 181 182 183 187 190 191 192 193 197 199 200 201 203 204 206 208 209 210 212 214 216
 0681: 103 5 11 12 56 61 65 111 134 135 136 137 138 139 140 141 142 143 144 145 146 147 148 149
 0682: 84 71 94
 0683: 85 62 71 94 95 96
 0684: 87 62 64 71 94 95 96 99
 0685: 134 6 59 62 64 71 94 95 96 99
 0686: 122 7 8 9 112 118
 0687: 114 7 8 9 112 118 121
 0688: 86 63 116 117 119 129
 0689: 56 7 8 9 63 112 116 117 118 119 121 129
 0690: 47 105 115 120
 0691: 75 10 105 115 120
 0692: 78 7 8 9 10 63 98 101 105 112 115 116 117 118 119 120 121 129
 0693: 112 6 7 8 9 10 59 62 63 64 71 94 95 96 98 99 101 104 105 108 109 110 112 113 114 115 116 117 118 119 120 121 128 129
 0694: 205 54 57 58
 0695: 136 54 55 57 58
 0696: 66 53 54 55 57 58 102 103 106 107
 0697: 4 53 54 55 57 58 102 103 106 107 132 133
 0698: 56 97 122 123 124 125 126 127
 0699: 4 97 122 123 124 125 126 127 130
 0700: 34 53 54 55 57 58 97 102 103 106 107 122 123 124 125 126 127 130 132 133
 0701: 114 6 7 8 9 10 53 54 55 57 58 59 62 63 64 71 94 95 96 97 98 99 101 102 103 104 105 106 107 108 109 110 112 113 114 115 116 117 118 119 120 121 122 123 124 125 126 127 128 129 130 132 133
 0702: 4 0 1 2 3 4 5 11 12 56 61 65 111 131 134 135 136 137 138 139 140 141 142 143 144 145 146 147 148 149 150 151 152 153 154 155 156 157 158 159 160 161 162 163 164 165 166 167 168 169 170 171 172 173 174 175 176 177 178 179 180 181 182 183 184 185 186 187 188 189 190 191 192 193 194 195 196 197 198 199 200 201 202 203 204 205 206 207 208 209 210 211 212 213 214 215 216
 0703: 87 136 137 142 145 146 147
 0704: 80 136 137 138 142 145 146 147
 0705: 85 139 148
 0706: 86 136 137 138 139 142 145 146 147 148
 0707: 29 19 20 48
 0708: 12 19 20 25 27 29 30 31 34 35 36 38 40 42 44 45 46 48
 0709: 29 19 20 25 27 29 30 31 32 33 34 35 36 37 38 39 40 41 42 43 44 45 46 48
 0710: 27 19 20 25 27 29 30 31 32 33 34 35 36 37 38 39 40 41 42 43 44 45 46 48 89 91
 0711: 29 19 20 21 25 27 29 30 31 32 33 34 35 36 37 38 39 40 41 42 43 44 45 46 48 89 91
 0712: 29 19 20 21 22 23 24 25 26 27 28 29 30 31 32 33 34 35 36 37 38 39 40 41 42 43 44 45 46 47 48 89 90 91
 0713: 18 18 19 20 21 22 23 24 25 26 27 28 29 30 31 32 33 34 35 36 37 38 39 40 41 42 43 44 45 46 47 48 49 50 51 52 60 72 73 85 86 87 88 89 90 91
 0714: 80 0 3 195 196 198 202
 0715: 80 0 195 196 198 202
 0716: 80 0 195 198 202
 0717: 57 6 99
 0718: 46 6 59 99
 0719: 76 64 94
 0720: 20 62 64 71 94 95 96
 0721: 46 97 122 123 124 125 126 127 130 132 133
 0722: 41 6 7 8 9 10 59 62 63 64 71 94 95 96 97 98 99 101 104 105 108 109 110 112 113 114 115 116 117 118 119 120 121 122 123 124 125 126 127 128 129 130 132 133
 0723: 109 0 1 2 3 4 5 11 12 13 56 61 65 100 111 134 135 136 137 138 139 140 141 142 143 144 145 146 147 148 149 150 151 152 153 154 155 156 157 158 159 160 161 162 163 164 165 166 167 168 169 170 171 172 173 174 175 176 177 178 179 180 181 182 183 184 185 186 187 188 189 190 191 192 193 194 195 196 197 198 199 200 201 202 203 204 205 206 207 208 209 210 211 212 213 214 215 216
 0724: 37 0 1 2 3 4 5 11 12 13 56 61 65 111 134 135 136 137 138 139 140 141 142 143 144 145 146 147 148 149 150 151 152 153 154 155 156 157 158 159 160 161 162 163 164 165 166 167 168 169 170 171 172 173 174 175 176 177 178 179 180 181 182 183 184 185 186 187 188 189 190 191 192 193 194 195 196 197 198 199 200 201 202 203 204 205 206 207 208 209 210 211 212 213 214 215 216
 0725: 102 0 1 2 3 4 5 11 12 56 61 65 111 134 135 136 137 138 139 140 141 142 143 144 145 146 147 148 149 150 151 152 153 154 155 156 157 158 159 160 161 162 163 164 165 166 167 168 169 170 171 172 173 174 175 176 177 178 179 180 181 182 183 184 185 186 187 188 189 190 191 192 193 194 195 196 197 198 199 200 201 202 203 204 205 206 207 208 209 210 211 212 213 214 215 216
 0726: 107 136 137 138 139 143 144 145 146 147 149
 0727: 53 6 10 11 56 59 62 63 64 71 95 96 98 99 101 102 103 104 105 106 107 115 116 117 118 119 120 121 129
 0728: 82 12 111 140
 0729: 62 31 32 33 34 36 37 38 39 40 41 43 44 45 46 89 91
 0730: 37 155 157 163 172 190
 0731: 43 155 157 163 172 177 180 190
 0732: 26 5 11 12 56 61 65 100 111 134 135 136 137 138 139 140 141 142 143 144 145 146 147 148 149
 0733: 59 62 64 94 95 96
 0734: 40 6 59 62 64 94 95 96 99
 0735: 27 7 8 9 10 98 101 105 112 115 118 120 121
 0736: 11 7 8 9 10 98 101 105 108 109 112 113 114 115 118 120 121 128
 0737: 24 102 103 104 106 107 110
 0738: 11 7 8 9 10 98 101 102 103 104 105 106 107 108 109 110 112 113 114 115 118 120 121 128
 0739: 30 63 71 116 117 119 129
 0740: 18 7 8 9 10 63 71 98 101 102 103 104 105 106 107 108 109 110 112 113 114 115 116 117 118 119 120 121 128 129
 0741: 39 6 7 8 9 10 59 62 63 64 71 94 95 96 98 99 101 102 103 104 105 106 107 108 109 110 112 113 114 115 116 117 118 119 120 121 128 129
 0742: 44 32 37
 0743: 70 32 33 37
 0744: 56 21 25 27 29 30 35 42
 0745: 27 0 1 2 3 4 5 11 12 13 53 54 55 56 57 58 61 65 97 100 111 134 135 136 137 138 139 140 141 142 143 144 145 146 147 148 149 150 151 152 153 154 155 156 157 158 159 160 161 162 163 164 165 166 167 168 169 170 171 172 173 174 175 176 177 178 179 180 181 182 183 184 185 186 187 188 189 190 191 192 193 194 195 196 197 198 199 200 201 202 203 204 205 206 207 208 209 210 211 212 213 214 215 216
 0746: 11 0 1 2 3 4 5 11 12 53 54 55 56 57 58 61 65 97 100 111 134 135 136 137 138 139 140 141 142 143 144 145 146 147 148 149 150 151 152 153 154 155 156 157 158 159 160 161 162 163 164 165 166 167 168 169 170 171 172 173 174 175 176 177 178 179 180 181 182 183 184 185 186 187 188 189 190 191 192 193 194 195 196 197 198 199 200 201 202 203 204 205 206 207 208 209 210 211 212 213 214 215 216
 0747: 81 0 1 2 3 4 5 11 12 56 61 65 100 111 134 135 136 137 138 139 140 141 142 143 144 145 146 147 148 149 150 151 152 153 154 155 156 157 158 159 160 161 162 163 164 165 166 167 168 169 170 171 172 173 174 175 176 177 178 179 180 181 182 183 184 185 186 187 188 189 190 191 192 193 194 195 196 197 198 199 200 201 202 203 204 205 206 207 208 209 210 211 212 213 214 215 216
 0748: 5 14 66 67 77 78 79 80
 0749: 86 68 69 70 92 93
 0750: 5 136 137 139 144 145 146 147 149
 0751: 6 136 137 138 139 142 144 145 146 147 148 149
 0752: 12 104 105 115 116 117 119 120 121
 0753: 6 10 98 101 104 105 115 116 117 119 120 121
 0754: 28 6 7 8 9 10 11 12 56 59 62 63 64 71 94 95 96 98 99 101 102 103 104 105 106 107 108 109 110 111 112 113 114 115 116 117 118 119 120 121 128 129 140
 0755: 5 25 27 29 30 32 33 35 37 39 41 42 43 89
 0756: 15 25 27 29 30 32 33 35 37 39 41 42 43 89 91
 0757: 9 169 194
 0758: 55 210 212
 0759: 9 210 212 214
 0760: 59 1 2 4 197 199 200 201 203 204 206 208 209 210 212 214
 0761: 2 163 172 177 180 182 190
 0762: 1 6 11 56 59 62 64 71 95 96 99 118 129
 0763: 4 63 116 117 119
 0764: 1 7 8 9 10 63 98 101 104 105 108 109 110 112 113 114 115 116 117 119 120 121 128
 0765: 1 6 7 8 9 10 11 56 59 62 63 64 71 95 96 98 99 101 104 105 108 109 110 112 113 114 115 116 117 118 119 120 121 128 129
 0766: 4 25 27 29 30 32 35 37 42
 0767: 5 25 27 29 30 32 33 35 37 42
 0768: 13 25 27 29 30 31 32 33 34 35 36 37 38 39 40 41 42 43 44 45 46 89 91
 0769: 7 53 54 55 57 58 97 102 103 106 107 132 133
 0770: 7 53 54 55 57 58 94 97 102 103 106 107 122 123 124 125 126 127 130 132 133
 0771: 25 13 14 15 16 17 18 19 20 21 22 23 24 25 26 27 28 29 30 31 32 33 34 35 36 37 38 39 40 41 42 43 44 45 46 47 48 49 50 51 52 53 54 55 57 58 60 66 67 68 69 70 72 73 74 75 76 77 78 79 80 81 82 83 84 85 86 87 88 89 90 91 92 93 94 97 100 102 103 106 107 122 123 124 125 126 127 130 132 133
 0772: 1 0 1 2 3 4 5 12 61 65 111 131 134 135 136 137 138 139 140 141 142 143 144 145 146 147 148 149 150 151 152 153 154 155 156 157 158 159 160 161 162 163 164 165 166 167 168 169 170 171 172 173 174 175 176 177 178 179 180 181 182 183 184 185 186 187 188 189 190 191 192 193 194 195 196 197 198 199 200 201 202 203 204 205 206 207 208 209 210 211 212 213 214 215 216
 0773: 7 161 162 167 169 185 194
 0774: 43 18 19 20 21 22 23 24 25 26 27 28 29 30 31 32 33 34 35 36 37 38 39 40 41 42 43 44 45 46 47 48 49 50 51 52 60 72 73 76 85 86 89 90 91
 0775: 8 161 162 164 169 185 189 194
 0776: 42 19 20 21 31 32 33 34 36 37 38 39 40 41 43 44 45 46 89 91
 0777: 37 160 171 173
 0778: 64 175 177 180
 0779: 60 163 172 175 177 180 190
 0780: 16 7 8 9 112 113 114
 0781: 3 7 8 9 104 105 112 113 114
 0782: 26 7 8 9 10 63 98 101 104 105 112 113 114 115 116 117 118 119 120 121 129
 0783: 36 0 1 2 3 4 5 53 54 55 57 58 61 65 97 100 131 134 135 136 137 138 139 141 142 143 144 145 146 147 148 149 150 151 152 153 154 155 156 157 158 159 160 161 162 163 164 165 166 167 168 169 170 171 172 173 174 175 176 177 178 179 180 181 182 183 184 185 186 187 188 189 190 191 192 193 194 195 196 197 198 199 200 201 202 203 204 205 206 207 208 209 210 211 212 213 214 215 216
 0784: 32 11 12 56 111
 0785: 15 6 7 8 9 10 11 12 56 59 62 63 64 71 94 95 96 98 99 101 102 103 104 105 106 107 108 109 110 111 112 113 114 115 116 117 118 119 120 121 122 123 124 125 126 127 128 129 130 132 133
 0786: 15 13 140
 0787: 15 13 61 100 140
 0788: 17 23 24
 0789: 15 22 23 24 28 90
 0790: 15 19 20 21 22 23 24 25 27 28 29 30 31 32 33 34 35 36 37 38 39 40 41 42 43 44 45 46 89 90 91
 0791: 16 26 73
 0792: 15 19 20 21 22 23 24 25 26 27 28 29 30 31 32 33 34 35 36 37 38 39 40 41 42 43 44 45 46 73 89 90 91
 0793: 17 52 72
 0794: 17 49 52 60 72
 0795: 28 49 51 52 60 72 76
 0796: 12 150 152 156 158 184
 0797: 3 160 173
 0798: 2 191 192
 0799: 10 5 12 65 111 134 135 136 137 138 139 141 142 143 144 145 146 147 148 149
 0800: 19 11 56 61
 0801: 2 6 59 62 64 71 94 95 96 99 110
 0802: 8 6 59 62 64 71 94 95 96 99 104 110
 0803: 8 97 125 126 127
 0804: 8 97 124 125 126 127
 0805: 8 97 108 109 113 114 122 123 124 125 126 127 128 130 132 133
 0806: 8 7 8 9 10 63 97 98 101 105 108 109 112 113 114 115 116 117 118 119 120 121 122 123 124 125 126 127 128 129 130 132 133
 0807: 2 67 74 92
 0808: 23 14 15 16 17 49 51 52 60 66 67 68 69 70 72 74 75 76 77 78 79 80 81 82 83 84 92 93
 0809: 30 174 178 179
 0810: 7 6 95 96
 0811: 10 6 64 95 96 99
 0812: 3 59 62
 0813: 3 6 11 56 59 62 64 95 96 99
 0814: 3 6 11 56 59 62 64 95 96 99 132 133
 0815: 8 7 8 9 71 108 109 110 112 113 114 128
 0816: 3 7 8 9 10 12 63 71 98 101 102 103 104 105 106 107 108 109 110 111 112 113 114 115 116 117 118 119 120 121 128 129 140
 0817: 3 7 8 9 10 12 63 71 94 98 101 102 103 104 105 106 107 108 109 110 111 112 113 114 115 116 117 118 119 120 121 122 123 124 125 126 127 128 129 130 140
 0818: 4 14 66 68 69 70 77 78 79 80 93
 0819: 3 67 74 83
 0820: 3 67 74 83 92
 0821: 3 15 16 67 74 81 82 83 92
 0822: 17 21 22
 0823: 16 19 20 21 22 25 27 29 30 31 32 33 34 35 36 37 38 39 40 41 42 43 44 45 46 89 91
 0824: 9 28 47 90
 0825: 7 23 24 26 28 47 90
 0826: 68 1 2 4 151 153 154 155 157 159 160 163 165 166 168 171 172 173 175 176 177 180 181 182 183 188 190 193 197 199 200 201 203 204 206 208 209 210 212 214 216
 0827: 68 1 2 4 151 153 154 155 157 159 160 163 165 166 168 171 172 173 175 176 177 180 181 182 183 187 188 190 191 192 193 197 199 200 201 203 204 206 208 209 210 212 214 216
 0828: 4 12 71 111
 0829: 4 11 12 56 71 102 103 106 107 111 140
 0830: 4 7 8 9 10 11 12 56 63 71 98 101 102 103 104 105 106 107 108 109 110 111 112 113 114 115 116 117 118 119 120 121 128 129 140
 0831: 4 19 20 21 22 23 24 25 26 27 28 29 30 31 32 33 34 35 36 37 38 39 40 41 42 43 44 45 46 47 73 85 89 90 91
 0832: 82 0 3 150 152 156 158 161 162 164 167 169 170 174 178 179 184 185 186 189 194 195 196 198 202 205 207 211 213 215
 0833: 4 164 167 174 178 179 189
 0834: 4 164 167 170 174 178 179 189
 0835: 27 0 3 186 195 196 198 202 205 207 211 213 215
 0836: 10 155 157 175
 0837: 36 155 157 175 177 180
 0838: 15 155 157 172 175 177 180 182
 0839: 26 10 63
 0840: 26 10 63 105
 0841: 10 98 129
 0842: 10 98 101 129
 0843: 41 7 8 9 10 11 56 63 98 101 102 103 105 106 107 108 109 110 112 113 114 115 116 117 118 119 120 121 128 129 140
 0844: 10 12 104 111
 0845: 72 7 8 9 10 11 12 56 63 98 101 102 103 104 105 106 107 108 109 110 111 112 113 114 115 116 117 118 119 120 121 128 129 140
 0846: 1 6 7 8 9 10 11 12 56 59 63 98 101 102 103 104 105 106 107 108 109 110 111 112 113 114 115 116 117 118 119 120 121 128 129 140
 0847: 13 64 71
 0848: 5 6 7 8 9 10 11 12 56 59 63 64 71 98 101 102 103 104 105 106 107 108 109 110 111 112 113 114 115 116 117 118 119 120 121 128 129 140
 0849: 4 6 7 8 9 10 11 12 56 59 63 64 71 98 99 101 102 103 104 105 106 107 108 109 110 111 112 113 114 115 116 117 118 119 120 121 128 129 140
 0850: 17 14 15 66 67 74 77 78 79 80 82 83
 0851: 11 14 15 66 67 74 77 78 79 80 82 83 92
 0852: 11 16 68 69 70 81 93
 0853: 53 14 15 16 17 18 19 20 21 22 23 24 25 26 27 28 29 30 31 32 33 34 35 36 37 38 39 40 41 42 43 44 45 46 47 48 49 50 51 52 60 66 67 68 69 70 72 73 74 75 76 77 78 79 80 81 82 83 84 85 86 87 89 90 91 92 93
 0854: 10 14 15 16 17 18 19 20 21 22 23 24 25 26 27 28 29 30 31 32 33 34 35 36 37 38 39 40 41 42 43 44 45 46 47 48 49 50 51 52 60 62 66 67 68 69 70 72 73 74 75 76 77 78 79 80 81 82 83 84 85 86 87 88 89 90 91 92 93 95 96
 0855: 13 6 7 8 9 10 11 12 14 15 16 17 18 19 20 21 22 23 24 25 26 27 28 29 30 31 32 33 34 35 36 37 38 39 40 41 42 43 44 45 46 47 48 49 50 51 52 56 59 60 62 63 64 66 67 68 69 70 71 72 73 74 75 76 77 78 79 80 81 82 83 84 85 86 87 88 89 90 91 92 93 95 96 98 99 101 102 103 104 105 106 107 108 109 110 111 112 113 114 115 116 117 118 119 120 121 128 129 140
 0856: 37 136 137 143 145 146 147
 0857: 26 136 137 139 143 145 146 147
 0858: 15 5 134 135 136 137 138 139 140 141 142 143 144 145 146 147 148 149
 0859: 27 6 59 62 64 71 94 95 96
 0860: 30 116 118
 0861: 16 7 8 9 112 116 118
 0862: 16 7 8 9 112 116 118 121
 0863: 11 7 8 9 112 116 118 121 129
 0864: 21 115 117 119 120
 0865: 15 7 8 9 112 115 116 117 118 119 120 121 129
 0866: 16 10 63 98 101 105
 0867: 1 10 63 98 101 105 108 109 113 114 128
 0868: 42 7 8 9 10 63 98 101 105 108 109 112 113 114 115 116 117 118 119 120 121 128 129
 0869: 16 7 8 9 10 63 98 99 101 105 108 109 112 113 114 115 116 117 118 119 120 121 128 129
 0870: 15 7 8 9 10 63 98 99 101 104 105 108 109 110 112 113 114 115 116 117 118 119 120 121 128 129
 0871: 10 6 59 64 71
 0872: 5 14 15 16 17 18 19 20 21 22 23 24 25 26 27 28 29 30 31 32 33 34 35 36 37 38 39 40 41 42 43 44 45 46 47 48 49 50 51 52 60 62 66 67 68 69 70 72 73 74 75 76 77 78 79 80 81 82 83 84 85 86 87 88 89 90 91 92 93 95 96 99
 0873: 3 6 14 15 16 17 18 19 20 21 22 23 24 25 26 27 28 29 30 31 32 33 34 35 36 37 38 39 40 41 42 43 44 45 46 47 48 49 50 51 52 59 60 62 64 66 67 68 69 70 71 72 73 74 75 76 77 78 79 80 81 82 83 84 85 86 87 88 89 90 91 92 93 95 96 99
 0874: 18 7 8 9 10 108 109 110 112
 0875: 20 7 8 9 10 108 109 110 112 113 114 128
 0876: 18 7 8 9 10 105 108 109 110 112 113 114 128
 0877: 17 63 101 129
 0878: 20 63 98 101 115 116 117 118 119 120 121 129
 0879: 28 11 12 56 102 103 106 107 111 140
 0880: 43 1 2 4 197 199 200 201 203 204 206 208 209 210
 0881: 37 214 216
 0882: 1 6 59 64
 0883: 23 6 59 62 64 71 95 96
 0884: 10 11 12 56 61 100 111 140
 0885: 15 6 7 8 9 10 11 12 56 59 61 62 63 64 71 95 96 98 99 100 101 102 103 104 105 106 107 108 109 110 111 112 113 114 115 116 117 118 119 120 121 128 129 140
 0886: 16 6 7 8 9 10 11 12 56 59 61 62 63 64 71 94 95 96 98 99 100 101 102 103 104 105 106 107 108 109 110 111 112 113 114 115 116 117 118 119 120 121 122 123 124 125 126 127 128 129 130 132 133 140
 0887: 10 19 20 21 22 28 31 32 33 34 36 37 38 39 40 41 43 44 45 46 89 90 91
 0888: 15 0 1 2 3 4 5 13 53 54 55 57 58 65 97 131 134 135 136 137 138 139 141 142 143 144 145 146 147 148 149 150 151 152 153 154 155 156 157 158 159 160 161 162 163 164 165 166 167 168 169 170 171 172 173 174 175 176 177 178 179 180 181 182 183 184 185 186 187 188 189 190 191 192 193 194 195 196 197 198 199 200 201 202 203 204 205 206 207 208 209 210 211 212 213 214 215 216
 0889: 2 10 63 98 101 114 115 116 117 118 119 120 121 129
 0890: 4 10 63 98 101 105 114 115 116 117 118 119 120 121 129
 0891: 2 7 8 9 10 63 98 101 105 112 114 115 116 117 118 119 120 121 129
 0892: 7 104 113
 0893: 3 0 3 195 196 198 202 205 207 213
 0894: 2 94 130
 0895: 1 19 20 22 28 31 32 33 34 36 37 38 39 40 41 43 44 45 46 89 90 91
 0896: 6 151 153 154 159 165 166 168 173 193
 0897: 9 160 171
 0898: 20 160 171 183
 0899: 7 160 171 176 181 183
 0900: 52 104 108 109 110
 0901: 8 7 8 9 104 108 109 110 112 113 114 118 128
 0902: 6 116 117 119 121
 0903: 6 63 116 117 119 121 129
 0904: 6 10 63 98 101 105 115 116 117 119 120 121 129
 0905: 5 6 7 8 9 10 59 62 63 64 71 94 95 96 97 98 99 101 104 105 108 109 110 112 113 114 115 116 117 118 119 120 121 122 123 124 125 126 127 128 129
 0906: 1 53 54 102 103 106 107
 0907: 69 108 109 113 114
 0908: 45 7 8 9 108 109 112 113 114
 0909: 55 7 8 9 10 63 98 101 104 105 108 109 112 113 114 115 116 117 118 119 120 121 129
 0910: 58 102 103 106 107 110
 0911: 55 102 103 106 107 110 128
 0912: 7 12 102 103 106 107 110 111 128
 0913: 25 11 12 56 102 103 106 107 110 111 128 140
 0914: 59 14 66 77 83
 0915: 58 14 66 77 83 92
 0916: 59 67 68 69 70 74 78 79 80 93
 0917: 61 14 66 67 68 69 70 74 77 78 79 80 83 92 93
 0918: 22 14 15 16 49 51 52 60 66 67 68 69 70 72 74 77 78 79 80 81 82 83 92 93
 0919: 11 64 99 128
 0920: 11 7 8 9 64 99 108 109 110 112 128
 0921: 9 7 8 9 62 64 71 95 96 99 108 109 110 112 128
 0922: 6 7 8 9 62 64 71 95 96 99 108 109 110 112 113 114 128
 0923: 10 7 8 9 10 62 63 64 71 95 96 98 99 101 102 103 104 105 106 107 108 109 110 112 113 114 115 116 117 118 119 120 121 128 129
 0924: 16 0 1 2 3 4 5 11 12 53 54 55 56 57 58 65 97 111 134 135 136 137 138 139 140 141 142 143 144 145 146 147 148 149 150 151 152 153 154 155 156 157 158 159 160 161 162 163 164 165 166 167 168 169 170 171 172 173 174 175 176 177 178 179 180 181 182 183 184 185 186 187 188 189 190 191 192 193 194 195 196 197 198 199 200 201 202 203 204 205 206 207 208 209 210 211 212 213 214 215 216
 0925: 18 136 137 138 145 146 147
 0926: 18 136 137 138 139 145 146 147
 0927: 1 136 137 145 147
 0928: 20 62 94 95 96
 0929: 14 62 64 94 95 96 99
 0930: 7 6 59 62 64 94 95 96 99 132 133
 0931: 7 6 59 62 64 94 95 96 99 122 123 124 125 126 127 132 133
 0932: 7 7 8 9 112 118 121 129
 0933: 7 7 8 9 10 98 101 105 112 115 118 120 121 129
 0934: 7 71 128
 0935: 7 71 113 114 128
 0936: 7 71 104 108 109 110 113 114 128
 0937: 7 7 8 9 10 71 98 101 104 105 108 109 110 112 113 114 115 118 120 121 128 129
 0938: 7 63 130
 0939: 7 63 116 117 119 130
 0940: 7 7 8 9 10 63 71 98 101 104 105 108 109 110 112 113 114 115 116 117 118 119 120 121 128 129 130
 0941: 53 6 7 8 9 10 59 62 63 64 71 94 95 96 98 99 101 104 105 108 109 110 112 113 114 115 116 117 118 119 120 121 122 123 124 125 126 127 128 129 130 132 133
 0942: 13 0 1 2 3 4 5 11 12 56 65 111 134 135 136 137 138 139 140 141 142 143 144 145 146 147 148 149 150 151 152 153 154 155 156 157 158 159 160 161 162 163 164 165 166 167 168 169 170 171 172 173 174 175 176 177 178 179 180 181 182 183 184 185 186 187 188 189 190 191 192 193 194 195 196 197 198 199 200 201 202 203 204 205 206 207 208 209 210 211 212 213 214 215 216
 0943: 40 7 8 9 108 109 112 113 114 128
 0944: 14 7 8 9 104 108 109 110 112 113 114 128
 0945: 27 115 116 117 119 121
 0946: 29 10 98 101 105 115 116 117 119 120 121
 0947: 2 5 6 7 8 9 10 11 12 13 53 54 55 56 57 58 59 61 62 63 64 65 71 94 95 96 97 98 99 100 101 102 103 104 105 106 107 108 109 110 111 112 113 114 115 116 117 118 119 120 121 122 123 124 125 126 127 128 129 130 132 133 134 135 136 137 138 139 140 141 142 143 144 145 146 147 148 149
 0948: 9 18 86
 0949: 7 18 19 20 21 22 23 24 25 26 27 28 29 30 31 32 33 34 35 36 37 38 39 40 41 42 43 44 45 46 47 86 89 90 91
 0950: 3 18 19 20 21 22 23 24 25 26 27 28 29 30 31 32 33 34 35 36 37 38 39 40 41 42 43 44 45 46 47 48 86 89 90 91
 0951: 3 18 19 20 21 22 23 24 25 26 27 28 29 30 31 32 33 34 35 36 37 38 39 40 41 42 43 44 45 46 47 48 73 86 89 90 91
 0952: 3 18 19 20 21 22 23 24 25 26 27 28 29 30 31 32 33 34 35 36 37 38 39 40 41 42 43 44 45 46 47 48 49 51 52 60 72 73 85 86 89 90 91
 0953: 12 151 153 154 159 160 165 166 168 171 173 176 181 193
 0954: 3 136 137 138 139 142 145 146 147 148 149
 0955: 10 1 2 4 197 199 200 201 203 204 206 208 209 212 214
 0956: 15 135 141
 0957: 49 64 95 96 99
 0958: 9 7 8 9 110 112
 0959: 10 115 116 118
 0960: 1 115 116 118 119
 0961: 27 19 20 21
 0962: 20 0 1 2 3 4 5 53 54 55 57 58 97 134 135 136 137 138 139 141 142 143 144 145 146 147 148 149 150 151 152 153 154 155 156 157 158 159 160 161 162 163 164 165 166 167 168 169 170 171 172 173 174 175 176 177 178 179 180 181 182 183 184 185 186 187 188 189 190 191 192 193 194 195 196 197 198 199 200 201 202 203 204 205 206 207 208 209 210 211 212 213 214 215 216
 0963: 9 7 8 9 108 109 110 112 113 114 128 140
 0964: 11 7 8 9 10 63 98 101 102 103 104 105 106 107 108 109 110 112 113 114 115 116 117 118 119 120 121 128 129 140
 0965: 13 160 165 166
 0966: 20 62 64 95 96
 0967: 6 11 56 99 102 103 106 107 140
 0968: 6 7 8 9 10 11 56 63 98 99 101 102 103 104 105 106 107 108 109 110 112 113 114 115 116 117 118 119 120 121 128 129 140
 0969: 46 6 7 8 9 10 11 56 59 62 63 64 71 94 95 96 98 99 101 102 103 104 105 106 107 108 109 110 112 113 114 115 116 117 118 119 120 121 122 123 124 125 126 127 128 129 130 132 133 140
 0970: 6 0 1 2 3 4 5 12 13 53 54 55 57 58 61 65 97 100 111 131 134 135 136 137 138 139 141 142 143 144 145 146 147 148 149 150 151 152 153 154 155 156 157 158 159 160 161 162 163 164 165 166 167 168 169 170 171 172 173 174 175 176 177 178 179 180 181 182 183 184 185 186 187 188 189 190 191 192 193 194 195 196 197 198 199 200 201 202 203 204 205 206 207 208 209 210 211 212 213 214 215 216
 0971: 2 6 7 8 9 10 11 12 56 59 63 64 71 94 98 101 102 103 104 105 106 107 108 109 110 111 112 113 114 115 116 117 118 119 120 121 122 123 124 125 126 127 128 129 130 132 133 140
 0972: 25 5 11 12 56 65 104 110 111 134 135 136 137 138 139 140 141 142 143 144 145 146 147 148 149
 0973: 24 5 7 8 9 11 12 56 65 104 108 109 110 111 112 113 114 128 134 135 136 137 138 139 140 141 142 143 144 145 146 147 148 149
 0974: 26 5 7 8 9 10 11 12 56 65 98 101 104 105 108 109 110 111 112 113 114 115 116 117 119 120 121 128 134 135 136 137 138 139 140 141 142 143 144 145 146 147 148 149
 0975: 20 13 94 122 123 124 125 126 127 130 132 133
 0976: 24 13 53 54 55 57 58 94 97 102 103 106 107 122 123 124 125 126 127 130 132 133
 0977: 24 21 25 27 29 30 32 33 35 37 39 41 42 43
 0978: 35 22 23 24 26 28 47 89 90 91
 0979: 24 22 23 24 26 28 31 34 36 38 40 44 45 46 47 89 90 91
 0980: 27 21 22 23 24 25 26 27 28 29 30 31 32 33 34 35 36 37 38 39 40 41 42 43 44 45 46 47 89 90 91
 0981: 24 0 1 2 3 4 6 59 61 62 63 64 71 95 96 99 118 129 131 150 151 152 153 154 155 156 157 158 159 160 161 162 163 164 165 166 167 168 169 170 171 172 173 174 175 176 177 178 179 180 181 182 183 184 185 186 187 188 189 190 191 192 193 194 195 196 197 198 199 200 201 202 203 204 205 206 207 208 209 210 211 212 213 214 215 216
 0982: 24 6 62 64 71 95 96 99
 0983: 24 59 63 118 129
 0984: 41 0 1 2 3 4 150 151 152 153 154 155 156 157 158 159 160 161 162 163 164 165 166 167 168 169 170 171 172 173 174 175 176 177 178 179 180 181 182 183 184 185 186 188 189 190 193 194 195 196 197 198 199 200 201 202 203 204 205 206 207 208 209 210 211 212 213 214 215 216
 0985: 16 6 59 64 99
 0986: 2 21 23 24 26 31 32 33 34 36 37 38 39 40 41 43 44 45 46 89 91
 0987: 34 1 2 4 197 199 200 201 203 204 206 208 209 214 216
 0988: 6 10 63 98 101 104 105 129
 0989: 21 10 11 56 63 98 101 102 103 104 105 106 107 115 116 117 118 119 120 121 129 140
 0990: 3 14 66
 0991: 1 15 16 82
 0992: 1 29 30 35
 0993: 9 27 29 30 35 42
 0994: 2 6 7 8 9 10 14 15 16 17 18 19 20 21 22 23 24 25 26 27 28 29 30 31 32 33 34 35 36 37 38 39 40 41 42 43 44 45 46 47 48 49 50 51 52 59 60 62 63 64 66 67 68 69 70 71 72 73 74 75 76 77 78 79 80 81 82 83 84 85 86 87 88 89 90 91 92 93 95 96 98 99 101 102 103 104 105 106 107 108 109 110 112 113 114 115 116 117 118 119 120 121 128 129 131
 0995: 23 11 12 56 94 111 122 123 124 125 126 127 130 132 133 140
 0996: 1 10 63 98 101 105 115 117 119 120
 0997: 13 6 59 62 64 94 95 96
 0998: 13 7 8 9 112 115 116 117 118 119 120 121
 0999: 12 7 8 9 63 112 115 116 117 118 119 120 121 129
 1000: 5 1 2 197 199 200 201 203 204 209
 1001: 22 138 139 142 148
 1002: 8 138 139 142 143 144 148 149
 1003: 10 134 141
 1004: 18 94 95 96
 1005: 21 64 94 95 96 99
 1006: 22 6 64 94 95 96 99
 1007: 30 59 71
 1008: 23 59 62 71
 1009: 22 6 7 8 9 10 11 56 59 62 63 64 71 94 95 96 98 99 101 102 103 104 105 106 107 108 109 110 112 113 114 115 116 117 118 119 120 121 128 129 140
 1010: 39 6 7 8 9 10 11 13 56 59 61 62 63 64 71 94 95 96 98 99 100 101 102 103 104 105 106 107 108 109 110 112 113 114 115 116 117 118 119 120 121 122 123 124 125 126 127 128 129 130 132 133 140
 1011: 39 0 1 2 3 4 5 12 53 54 55 57 58 65 97 111 134 135 136 137 138 139 141 142 143 144 145 146 147 148 149 150 151 152 153 154 155 156 157 158 159 160 161 162 163 164 165 166 167 168 169 170 171 172 173 174 175 176 177 178 179 180 181 182 183 184 185 186 187 188 189 190 191 192 193 194 195 196 197 198 199 200 201 202 203 204 205 206 207 208 209 210 211 212 213 214 215 216
 1012: 1 150 152 156 158 161 162 164 167 169 170 174 184 185 189 194
 1013: 23 136 137 143 144 145 146 147 149
 1014: 13 1 2 4 151 153 154 155 157 159 160 163 165 166 168 171 172 173 175 176 177 180 181 182 183 186 188 190 193 197 199 200 201 203 204 206 208 209 210 212 214 216
 1015: 1 136 137 139 142 143 144 145 146 147 148 149
 1016: 11 10 63 98 101 105 115 120 129
 1017: 10 7 8 9 10 63 98 101 105 112 115 118 120 121 129
 1018: 11 7 8 9 10 63 98 101 104 105 108 109 110 112 113 114 115 118 120 121 128 129
 1019: 16 13 100
 1020: 22 68 69 92
 1021: 11 13 14 15 16 17 18 19 20 21 22 23 24 25 26 27 28 29 30 31 32 33 34 35 36 37 38 39 40 41 42 43 44 45 46 47 48 49 50 51 52 60 66 67 68 69 70 72 73 74 75 76 77 78 79 80 81 82 83 84 85 86 87 88 89 90 91 92 93 100 131
 1022: 9 6 7 8 9 10 13 14 15 16 17 18 19 20 21 22 23 24 25 26 27 28 29 30 31 32 33 34 35 36 37 38 39 40 41 42 43 44 45 46 47 48 49 50 51 52 59 60 62 63 64 66 67 68 69 70 71 72 73 74 75 76 77 78 79 80 81 82 83 84 85 86 87 88 89 90 91 92 93 94 95 96 98 99 100 101 104 105 108 109 110 112 113 114 115 116 117 118 119 120 121 128 129 131
 1023: 28 5 134
 1024: 32 135 136 137 138 139 142 143 144 145 146 147 148 149
 1025: 27 5 134 135 136 137 138 139 142 143 144 145 146 147 148 149
 1026: 4 115 117 118 119 120 121
 1027: 4 10 63 98 101 115 117 118 119 120 121 129
 1028: 4 10 63 98 101 104 105 115 117 118 119 120 121 129
 1029: 6 25 27 29 30 32 35 42
 1030: 2 163 172 175 182 190
 1031: 4 10 11 56 63 98 101 102 103 105 106 107 115 116 117 118 119 120 121 129 140
 1032: 10 19 20 25 27 29 30 31 32 33 34 35 36 37 38 39 40 41 42 43 44 45 46 47 89 91
 1033: 12 21 22 23 24 26 28 90
 1034: 2 18 19 20 21 22 23 24 25 26 27 28 29 30 31 32 33 34 35 36 37 38 39 40 41 42 43 44 45 46 47 48 49 50 51 52 60 72 73 76 85 86 87 88 89 90 91
 1035: 4 164 174 179 189
 1036: 3 7 8 9 104 108 109 110 112 128
 1037: 5 10 63 98 101 102 103 105 106 107 115 116 117 118 119 120 121 129
 1038: 4 94 132
 1039: 3 94 122 123 124 125 126 127 132
 1040: 2 6 7 8 9 10 11 12 56 59 62 63 64 71 94 95 96 98 99 101 102 103 104 105 106 107 108 109 110 111 112 113 114 115 116 117 118 119 120 121 122 123 124 125 126 127 128 129 132 140
 1041: 3 130 133
 1042: 13 6 12
 1043: 13 6 12 59
 1044: 13 6 12 59 62 64 71 95 96 99
 1045: 10 11 56 102 103 106 107 111 140
 1046: 1 10 11 56 63 98 101 102 103 104 105 106 107 111 115 116 117 118 119 120 121 129 140
 1047: 23 7 8 9 10 11 56 63 98 101 102 103 104 105 106 107 108 109 110 111 112 113 114 115 116 117 118 119 120 121 128 129 140
 1048: 11 6 7 8 9 10 59 62 63 64 71 95 96 98 99 101 104 105 108 109 112 113 114 115 116 117 118 119 120 121 129
 1049: 7 11 56 111 140
 1050: 3 0 1 2 3 4 65 131 150 151 152 153 154 155 156 157 158 159 160 161 162 163 164 165 166 167 168 169 170 171 172 173 174 175 176 177 178 179 180 181 182 183 184 185 186 187 188 189 190 191 192 193 194 195 196 197 198 199 200 201 202 203 204 205 206 207 208 209 210 211 212 213 214 215 216
 1051: 14 7 8 9 104 108 109 110 112
 1052: 7 10 98 101 105 115 120 121
 1053: 11 63 116 117 118 119 129
 1054: 5 5 6 7 8 9 10 11 12 56 59 62 63 64 65 71 94 95 96 98 99 101 104 105 108 109 110 111 112 113 114 115 116 117 118 119 120 121 122 123 124 125 126 127 128 129 130 134 135 136 137 138 139 140 141 142 143 144 145 146 147 148 149
 1055: 13 5 11 12 56 65 102 103 104 106 107 110 111 134 135 136 137 138 139 140 141 142 143 144 145 146 147 148 149
 1056: 13 5 7 8 9 10 11 12 56 63 65 98 101 102 103 104 105 106 107 108 109 110 111 112 113 114 115 116 117 118 119 120 121 128 129 134 135 136 137 138 139 140 141 142 143 144 145 146 147 148 149
 1057: 13 0 1 2 3 4 13 53 54 55 57 58 61 97 100 131 150 151 152 153 154 155 156 157 158 159 160 161 162 163 164 165 166 167 168 169 170 171 172 173 174 175 176 177 178 179 180 181 182 183 184 185 186 187 188 189 190 191 192 193 194 195 196 197 198 199 200 201 202 203 204 205 206 207 208 209 210 211 212 213 214 215 216
 1058: 13 0 1 2 3 4 53 54 55 57 58 97 131 150 151 152 153 154 155 156 157 158 159 160 161 162 163 164 165 166 167 168 169 170 171 172 173 174 175 176 177 178 179 180 181 182 183 184 185 186 187 188 189 190 191 192 193 194 195 196 197 198 199 200 201 202 203 204 205 206 207 208 209 210 211 212 213 214 215 216
 1059: 12 125 126
 1060: 1 136 137 139 143 144 145 146 147
 1061: 21 14 15 16 66 67 74 77 78 79 80 81 82 83 92
 1062: 11 13 94 122 123 124 125 126 127
 1063: 3 151 159 168 193
 1064: 7 135 138 142
 1065: 4 135 138 142 148
 1066: 7 5 135 136 137 138 139 142 143 144 145 146 147 148 149
 1067: 6 5 135 136 137 138 139 141 142 143 144 145 146 147 148 149
 1068: 7 59 62 71 129
 1069: 2 104 110 113
 1070: 2 104 108 109 110 113
 1071: 5 104 108 109 110 113 114
 1072: 17 7 8 9 10 98 101 104 105 108 109 110 112 113 114 115 120 121
 1073: 2 6 7 8 9 10 59 62 63 64 71 95 96 98 99 101 104 105 108 109 110 112 113 114 115 118 120 121 129
 1074: 14 6 7 8 9 10 59 62 63 64 71 95 96 98 99 101 104 105 108 109 110 112 113 114 115 116 117 118 119 120 121 129
 1075: 15 5 6 7 8 9 10 11 12 56 59 62 63 64 65 71 95 96 98 99 101 104 105 108 109 110 111 112 113 114 115 116 117 118 119 120 121 129 134 135 136 137 138 139 140 141 142 143 144 145 146 147 148 149
 1076: 15 5 6 7 8 9 10 11 12 56 59 62 63 64 65 71 94 95 96 98 99 101 104 105 108 109 110 111 112 113 114 115 116 117 118 119 120 121 122 123 124 125 126 127 129 130 132 133 134 135 136 137 138 139 140 141 142 143 144 145 146 147 148 149
 1077: 10 5 6 7 8 9 10 11 12 53 54 55 56 57 58 59 62 63 64 65 71 94 95 96 97 98 99 101 102 103 104 105 106 107 108 109 110 111 112 113 114 115 116 117 118 119 120 121 122 123 124 125 126 127 129 130 132 133 134 135 136 137 138 139 140 141 142 143 144 145 146 147 148 149
 1078: 2 14 15 66 67 68 69 70 74 77 78 79 80 82 83 92 93
 1079: 4 13 14 15 16 17 18 19 20 21 22 23 24 25 26 27 28 29 30 31 32 33 34 35 36 37 38 39 40 41 42 43 44 45 46 47 48 49 50 51 52 60 66 67 68 69 70 72 73 74 75 76 77 78 79 80 81 82 83 84 85 86 87 88 89 90 91 92 93 100 128
 1080: 19 7 8 9 10 98 101 104 105 108 109 110 112 113 114 115 118 120 121 128
 1081: 26 7 8 9 10 63 71 98 101 104 105 108 109 110 112 113 114 115 116 117 118 119 120 121 128 129
 1082: 9 16 68 69 81 92
 1083: 3 14 15 16 66 67 68 69 74 77 78 79 80 81 82 83 92
 1084: 12 0 3 150 152 156 158 161 162 164 167 169 170 174 178 179 184 185 188 189 194 195 196 198 202 205 207 211 213 215
 1085: 2 103 107
 1086: 25 10 63 98 101 115 116 117 118 119 120 129
 1087: 5 10 63 98 101 104 105 115 116 117 118 119 120 129
 1088: 5 102 103 106 107 121
 1089: 2 18 19 20 21 22 23 24 25 26 27 28 29 30 31 32 33 34 35 36 37 38 39 40 41 42 43 44 45 46 47 85 86 89 90 91
 1090: 4 18 19 20 21 22 23 24 25 26 27 28 29 30 31 32 33 34 35 36 37 38 39 40 41 42 43 44 45 46 47 73 85 86 89 90 91
 1091: 1 139 143 144 148 149
 1092: 11 61 140
 1093: 10 11 12 56 61 111 140
 1094: 10 6 7 8 9 10 11 12 56 59 61 62 63 64 71 94 95 96 98 99 101 102 103 104 105 106 107 108 109 110 111 112 113 114 115 116 117 118 119 120 121 122 123 124 125 126 127 128 129 130 132 133 140
 1095: 4 151 153 154 159 160 165 166 168 171 173 193
 1096: 10 136 137 139 145 146 147 148
 1097: 11 136 137 139 143 144 145 146 147 148 149
 1098: 8 6 7 8 9 10 53 54 55 57 58 59 62 63 64 71 94 95 96 98 99 101 102 103 104 105 106 107 108 109 110 112 113 114 115 116 117 118 119 120 121 122 123 124 125 126 127 128 129 130 132 133
 1099: 8 0 1 2 3 4 5 11 12 13 56 61 65 97 100 111 134 135 136 137 138 139 140 141 142 143 144 145 146 147 148 149 150 151 152 153 154 155 156 157 158 159 160 161 162 163 164 165 166 167 168 169 170 171 172 173 174 175 176 177 178 179 180 181 182 183 184 185 186 187 188 189 190 191 192 193 194 195 196 197 198 199 200 201 202 203 204 205 206 207 208 209 210 211 212 213 214 215 216
 1100: 8 13 97
 1101: 18 161 162 167 169 170 185 194
 1102: 18 138 139 142
 1103: 22 134 135 136 137 138 139 141 142 143 144 145 146 147 148 149
 1104: 3 164 170 174 178 179 189
 1105: 20 7 8 9 10 63 98 101 104 105 112 115 116 117 118 119 120 121 129
 1106: 2 5 136 137 139 145 146 147 149
 1107: 3 5 136 137 138 139 142 145 146 147 148 149
 1108: 1 5 12 111 134 135 136 137 138 139 140 141 142 143 144 145 146 147 148 149
 1109: 1 5 12 104 111 134 135 136 137 138 139 140 141 142 143 144 145 146 147 148 149
 1110: 2 6 11 56
 1111: 1 6 11 56 59 71 129
 1112: 1 6 11 56 59 62 64 71 94 95 96 129
 1113: 1 6 11 56 59 62 64 71 94 95 96 118 129
 1114: 3 108 109 110 114
 1115: 1 7 8 9 10 98 101 105 108 109 110 112 114 115 120 121
 1116: 1 7 8 9 10 63 98 101 105 108 109 110 112 114 115 116 117 119 120 121
 1117: 1 122 123 124
 1118: 1 7 8 9 10 63 98 101 105 108 109 110 112 114 115 116 117 119 120 121 122 123 124
 1119: 1 6 7 8 9 10 11 56 59 62 63 64 71 94 95 96 98 101 105 108 109 110 112 114 115 116 117 118 119 120 121 122 123 124 129
 1120: 1 5 6 7 8 9 10 11 12 56 59 62 63 64 71 94 95 96 98 101 104 105 108 109 110 111 112 114 115 116 117 118 119 120 121 122 123 124 129 134 135 136 137 138 139 140 141 142 143 144 145 146 147 148 149
 1121: 4 53 54 55 57 58 103 106 107
 1122: 1 53 54 55 57 58 103 106 107 113
 1123: 1 53 54 55 57 58 103 106 107 113 128
 1124: 1 53 54 55 57 58 103 106 107 113 128 130 132 133
 1125: 1 102 125 126 127
 1126: 1 99 102 125 126 127
 1127: 1 53 54 55 57 58 99 102 103 106 107 113 125 126 127 128 130 132 133
 1128: 1 5 6 7 8 9 10 11 12 53 54 55 56 57 58 59 62 63 64 71 94 95 96 98 99 101 102 103 104 105 106 107 108 109 110 111 112 113 114 115 116 117 118 119 120 121 122 123 124 125 126 127 128 129 130 132 133 134 135 136 137 138 139 140 141 142 143 144 145 146 147 148 149
 1129: 6 48 86
 1130: 3 18 48 86
 1131: 8 25 27 29 30 33 35 37 42
 1132: 9 25 27 29 30 33 35 37 39 41 42 43
 1133: 1 21 23 24 25 26 27 29 30 32 33 35 37 39 41 42 43 89 91
 1134: 1 21 23 24 25 26 27 28 29 30 32 33 35 37 39 41 42 43 47 89 90 91
 1135: 6 19 20 21 23 24 25 26 27 28 29 30 32 33 35 37 39 41 42 43 47 89 90 91
 1136: 2 18 19 20 21 23 24 25 26 27 28 29 30 32 33 35 37 39 41 42 43 47 48 86 89 90 91
 1137: 4 18 19 20 21 23 24 25 26 27 28 29 30 32 33 35 37 39 41 42 43 47 48 73 85 86 89 90 91
 1138: 5 18 19 20 21 23 24 25 26 27 28 29 30 31 32 33 34 35 36 37 38 39 40 41 42 43 44 45 46 47 48 73 85 86 89 90 91
 1139: 1 0 1 2 3 4 61 65 97 131 150 151 152 153 154 155 156 157 158 159 160 161 162 163 164 165 166 167 168 169 170 171 172 173 174 175 176 177 178 179 180 181 182 183 184 185 186 187 188 189 190 191 192 193 194 195 196 197 198 199 200 201 202 203 204 205 206 207 208 209 210 211 212 213 214 215 216
 1140: 1 0 1 2 3 4 65 97 150 151 152 153 154 155 156 157 158 159 160 161 162 163 164 165 166 167 168 169 170 171 172 173 174 175 176 177 178 179 180 181 182 183 184 185 186 187 188 189 190 191 192 193 194 195 196 197 198 199 200 201 202 203 204 205 206 207 208 209 210 211 212 213 214 215 216
 1141: 6 0 1 2 3 4 97 150 151 152 153 154 155 156 157 158 159 160 161 162 163 164 165 166 167 168 169 170 171 172 173 174 175 176 177 178 179 180 181 182 183 184 185 186 187 188 189 190 191 192 193 194 195 196 197 198 199 200 201 202 203 204 205 206 207 208 209 210 211 212 213 214 215 216
 1142: 5 0 3 97 150 152 156 158 161 162 164 167 169 170 174 178 179 184 185 186 188 189 194 195 196 198 202 205 207 211 213 215
 1143: 3 97 186
 1144: 1 97 186 188
 1145: 1 97 150 152 156 158 161 162 164 167 169 170 174 178 179 184 185 186 188 189 194
 1146: 35 176 181 183
 1147: 10 160 176 181 183
 1148: 6 135 142
 1149: 10 10 98 101 105 113 114 115 120
 1150: 11 7 8 9 10 98 101 105 112 113 114 115 120 121
 1151: 5 7 8 9 10 98 101 104 105 108 109 110 112 113 114 115 116 117 119 120 121
 1152: 6 53 54 55 57 58 97 102 103 106 107 128
 1153: 3 25 27 29 30 31 34 35 36 37 38 40 42 44 45 46
 1154: 7 10 63 98 101 103 104 105 106 107 115 116 117 118 119 120 121 129
 1155: 7 7 8 9 10 63 98 101 103 104 105 106 107 108 109 110 112 113 114 115 116 117 118 119 120 121 128 129
 1156: 6 6 7 8 9 10 59 62 63 64 71 95 96 98 99 101 103 104 105 106 107 108 109 110 112 113 114 115 116 117 118 119 120 121 128 129
 1157: 3 6 7 8 9 10 11 12 56 59 62 63 64 71 94 95 96 98 99 101 103 104 105 106 107 108 109 110 111 112 113 114 115 116 117 118 119 120 121 122 123 124 125 126 127 128 129 130 132 133 140
 1158: 2 63 71 116 117 118 119 129
 1159: 3 7 8 9 104 108 109 110 112 118
 1160: 6 151 153 154 159 160 168 171 173 176 181 183 193
 1161: 11 7 8 9 108 109 112
 1162: 13 22 47
 1163: 12 22 23 24 26 47
 1164: 3 18 22 23 24 26 47 73 85
 1165: 14 21 28 90
 1166: 13 19 20 21 25 27 28 29 30 31 32 33 34 35 36 37 38 39 40 41 42 43 44 45 46 89 90 91
 1167: 13 14 15 16 17 18 19 20 21 22 23 24 25 26 27 28 29 30 31 32 33 34 35 36 37 38 39 40 41 42 43 44 45 46 47 48 49 50 51 52 60 65 66 67 68 69 70 72 73 74 75 76 77 78 79 80 81 82 83 84 85 86 87 88 89 90 91 92 93 131
 1168: 3 6 7 8 9 10 12 59 62 63 64 71 95 96 98 99 101 102 103 104 105 106 107 108 109 110 111 112 113 114 115 116 117 118 119 120 121 128 129
 1169: 20 109 110
 1170: 20 7 8 9 109 110 112
 1171: 20 7 8 9 109 110 112 113 114 128
 1172: 23 10 63 98 101 105 115 116 117 118 119 120 129
 1173: 19 7 8 9 10 63 98 101 105 109 110 112 113 114 115 116 117 118 119 120 121 128 129
 1174: 17 7 8 9 10 63 98 101 102 103 104 105 106 107 109 110 112 113 114 115 116 117 118 119 120 121 128 129
 1175: 17 6 7 8 9 10 59 62 63 64 71 95 96 98 99 101 102 103 104 105 106 107 109 110 112 113 114 115 116 117 118 119 120 121 128 129
 1176: 1 11 12 56 140
 1177: 18 6 7 8 9 10 11 12 56 59 62 63 64 71 95 96 98 99 101 102 103 104 105 106 107 109 110 111 112 113 114 115 116 117 118 119 120 121 128 129 140
 1178: 8 31 34 36 38 40 44 45
 1179: 8 172 180 182
 1180: 8 155 157 172 180 182
 1181: 8 175 177
 1182: 8 163 175 177 190
 1183: 9 151 153 154 159 160 165 166 171 173 176 181 183
 1184: 1 10 11 56 63 98 101 102 103 104 105 106 107 115 116 117 118 119 120 121 129
 1185: 2 33 37 41
 1186: 2 14 66 77 80
 1187: 1 67 74 78 79
 1188: 2 15 16 68 69 70 81 82 83 92 93
 1189: 4 19 20 32 33 37 39 41 43
 1190: 1 25 27 29 30 31 34 35 36 38 40 42 44 45 46 89 91
 1191: 5 23 24 26 47
 1192: 1 18 85 86
 1193: 2 6 14 15 16 17 18 19 20 21 22 23 24 25 26 27 28 29 30 31 32 33 34 35 36 37 38 39 40 41 42 43 44 45 46 47 48 49 50 51 52 59 60 62 64 66 67 68 69 70 71 72 73 74 75 76 77 78 79 80 81 82 83 84 85 86 87 88 89 90 91 92 93 95 96 99 131
 1194: 10 116 117 118 119
 1195: 4 113 114 121
 1196: 3 6 7 8 9 10 14 15 16 17 18 19 20 21 22 23 24 25 26 27 28 29 30 31 32 33 34 35 36 37 38 39 40 41 42 43 44 45 46 47 48 49 50 51 52 59 60 62 63 64 66 67 68 69 70 71 72 73 74 75 76 77 78 79 80 81 82 83 84 85 86 87 88 89 90 91 92 93 95 96 98 99 101 104 105 108 109 110 112 113 114 115 116 117 118 119 120 121 129 131
 1197: 2 6 7 8 9 10 14 15 16 17 18 19 20 21 22 23 24 25 26 27 28 29 30 31 32 33 34 35 36 37 38 39 40 41 42 43 44 45 46 47 48 49 50 51 52 59 60 62 63 64 66 67 68 69 70 71 72 73 74 75 76 77 78 79 80 81 82 83 84 85 86 87 88 89 90 91 92 93 95 96 98 99 101 104 105 108 109 110 112 113 114 115 116 117 118 119 120 121 128 129 131
 1198: 4 6 59 64 71 99
 1199: 1 53 54 55 57 58 97 136 137 138 139 142 143 144 145 146 147 148 149
 1200: 7 19 20 21 32 33 37 39 41 43 89 91
 1201: 2 22 24 26 28 47 90
 1202: 14 171 176 181 183
 1203: 5 5 65 131 134 135 136 137 138 139 141 142 143 144 145 146 147 148 149
 1204: 5 6 7 8 9 10 11 12 56 59 62 63 64 71 94 95 96 98 99 101 102 103 104 105 106 107 108 109 110 111 112 113 114 115 116 117 118 119 120 121 122 123 124 125 126 127 128 129 140
 1205: 7 97 133
 1206: 2 97 132 133
 1207: 8 97 130 132 133
 1208: 8 6 7 8 9 10 11 12 56 59 62 63 64 71 94 95 96 97 98 99 101 102 103 104 105 106 107 108 109 110 111 112 113 114 115 116 117 118 119 120 121 122 123 124 125 126 127 128 129 130 132 133 140
 1209: 3 6 7 8 9 10 11 12 53 54 55 56 57 58 59 62 63 64 71 94 95 96 97 98 99 101 102 103 104 105 106 107 108 109 110 111 112 113 114 115 116 117 118 119 120 121 122 123 124 125 126 127 128 129 130 132 133 140
 1210: 3 0 1 2 3 4 5 13 61 65 100 131 134 135 136 137 138 139 141 142 143 144 145 146 147 148 149 150 151 152 153 154 155 156 157 158 159 160 161 162 163 164 165 166 167 168 169 170 171 172 173 174 175 176 177 178 179 180 181 182 183 184 185 186 187 188 189 190 191 192 193 194 195 196 197 198 199 200 201 202 203 204 205 206 207 208 209 210 211 212 213 214 215 216
 1211: 2 0 1 2 3 4 5 61 65 100 131 134 135 136 137 138 139 141 142 143 144 145 146 147 148 149 150 151 152 153 154 155 156 157 158 159 160 161 162 163 164 165 166 167 168 169 170 171 172 173 174 175 176 177 178 179 180 181 182 183 184 185 186 187 188 189 190 191 192 193 194 195 196 197 198 199 200 201 202 203 204 205 206 207 208 209 210 211 212 213 214 215 216
 1212: 5 0 1 2 3 4 5 65 131 134 135 136 137 138 139 141 142 143 144 145 146 147 148 149 150 151 152 153 154 155 156 157 158 159 160 161 162 163 164 165 166 167 168 169 170 171 172 173 174 175 176 177 178 179 180 181 182 183 184 185 186 187 188 189 190 191 192 193 194 195 196 197 198 199 200 201 202 203 204 205 206 207 208 209 210 211 212 213 214 215 216
 1213: 7 6 7 8 9 10 14 15 16 17 18 19 20 21 22 23 24 25 26 27 28 29 30 31 32 33 34 35 36 37 38 39 40 41 42 43 44 45 46 47 48 49 50 51 52 59 60 62 63 64 66 67 68 69 70 71 72 73 74 75 76 77 78 79 80 81 82 83 84 85 86 87 88 89 90 91 92 93 95 96 98 99 101 102 103 104 105 106 107 108 109 110 112 113 114 115 116 117 118 119 120 121 128 129
 1214: 16 10 63 98 101 115 116 117 119 120 129
 1215: 17 10 63 98 101 104 105 115 116 117 119 120 129
 1216: 1 174 189
 1217: 1 102 113 114
 1218: 2 110 128
 1219: 1 102 110 113 114 128
 1220: 2 7 8 9 102 108 109 110 112 113 114 128
 1221: 1 7 8 9 10 63 98 101 102 104 105 108 109 110 112 113 114 115 116 117 118 119 120 121 128 129
 1222: 17 139 143 144 149
 1223: 1 6 7 8 9 10 13 53 54 55 57 58 59 61 62 63 64 71 94 95 96 97 98 99 100 101 102 103 104 105 106 107 108 109 110 112 113 114 115 116 117 118 119 120 121 122 123 124 125 126 127 128 129 130 132 133
 1224: 1 150 152 156 158 161 162 167 169 170 184 185 194
 1225: 1 4 206
 1226: 2 153 168
 1227: 2 6 7 8 9 10 11 56 59 62 63 64 71 94 95 96 98 99 101 102 103 104 105 106 107 108 109 110 112 113 114 115 116 117 118 119 120 121 122 123 124 125 126 127 129 130 132 133 140
 1228: 10 104 111
 1229: 10 6 7 8 9 10 11 56 59 62 63 64 71 95 96 98 99 101 102 103 104 105 106 107 108 109 110 111 112 113 114 115 116 117 118 119 120 121 128 129 140
 1230: 2 7 8 9 10 11 12 56 63 94 98 101 102 103 104 105 106 107 108 109 110 111 112 113 114 115 116 117 118 119 120 121 122 123 124 125 126 127 128 129 130 132 133 140
 1231: 8 10 98
 1232: 2 115 120 121
 1233: 6 6 62 64 71 94 95 96 99
 1234: 6 63 98 101 118 129
 1235: 6 63 98 101 104 105 115 116 117 118 119 120 121 129
 1236: 6 6 7 8 9 10 62 63 64 71 94 95 96 98 99 101 102 103 104 105 106 107 108 109 110 112 113 114 115 116 117 118 119 120 121 128 129
 1237: 6 6 7 8 9 10 11 12 56 62 63 64 71 94 95 96 98 99 101 102 103 104 105 106 107 108 109 110 111 112 113 114 115 116 117 118 119 120 121 128 129 140
 1238: 6 6 7 8 9 10 11 12 56 62 63 64 71 94 95 96 98 99 101 102 103 104 105 106 107 108 109 110 111 112 113 114 115 116 117 118 119 120 121 122 123 124 125 126 127 128 129 130 132 133 140
 1239: 6 24 26 73
 1240: 3 18 24 26 73 85
 1241: 3 19 20 21 23 25 27 29 30 31 32 33 34 35 36 37 38 39 40 41 42 43 44 45 46 89 91
 1242: 6 19 20 21 22 23 25 27 28 29 30 31 32 33 34 35 36 37 38 39 40 41 42 43 44 45 46 47 89 90 91
 1243: 6 0 3 150 152 156 158 161 162 164 167 169 170 174 178 179 184 185 186 187 188 189 191 192 194 195 196 198 202 205 207 211 213 215
 1244: 23 161 162 167 169 170 174 178 179 184 185 194
 1245: 2 1 2 4 155 157 163 172 175 177 180 182 190 197 199 200 201 203 204 206 208 209 210 212 214 216
 1246: 1 151 154 159 176 181
 1247: 1 151 153 154 159 176 181
 1248: 3 49 50 51 52 60 72
 1249: 2 6 59 71 94
 1250: 1 6 59 71 94 132 133
 1251: 1 6 11 12 56 59 71 94 111 132 133 140
 1252: 4 104 105 115 116 117 118 119 120 121
 1253: 1 62 95 96 102 103 106 107
 1254: 1 7 8 9 10 62 63 95 96 98 101 102 103 104 105 106 107 108 109 110 112 113 114 115 116 117 118 119 120 121 128 129
 1255: 4 7 8 9 10 62 63 64 95 96 98 99 101 102 103 104 105 106 107 108 109 110 112 113 114 115 116 117 118 119 120 121 128 129
 1256: 1 6 7 8 9 10 11 12 56 59 62 63 64 71 94 95 96 98 99 101 102 103 104 105 106 107 108 109 110 111 112 113 114 115 116 117 118 119 120 121 128 129 132 133 140
 1257: 2 19 89 91
 1258: 1 20 25 27 29 30 31 32 33 34 35 36 37 38 39 40 41 42 43 44 45 46
 1259: 1 23 24 26 85
 1260: 1 19 20 21 23 24 25 26 27 29 30 31 32 33 34 35 36 37 38 39 40 41 42 43 44 45 46 85 89 91
 1261: 2 19 20 21 22 23 24 25 26 27 28 29 30 31 32 33 34 35 36 37 38 39 40 41 42 43 44 45 46 47 85 89 90 91
 1262: 1 0 1 2 3 4 5 13 53 54 55 57 58 61 65 97 100 122 123 124 125 126 127 130 134 135 136 137 138 139 141 142 143 144 145 146 147 148 149 150 151 152 153 154 155 156 157 158 159 160 161 162 163 164 165 166 167 168 169 170 171 172 173 174 175 176 177 178 179 180 181 182 183 184 185 186 187 188 189 190 191 192 193 194 195 196 197 198 199 200 201 202 203 204 205 206 207 208 209 210 211 212 213 214 215 216
 1263: 1 122 123 124 125 126 127 130
 1264: 5 4 206 208 209 212
 1265: 5 1 2 4 199 200 201 203 204 206 208 209 212
 1266: 1 155 157 163 175 190
 1267: 5 12 61 100 111
 1268: 5 0 1 2 3 4 5 13 53 54 55 57 58 65 97 134 135 136 137 138 139 141 142 143 144 145 146 147 148 149 150 151 152 153 154 155 156 157 158 159 160 161 162 163 164 165 166 167 168 169 170 171 172 173 174 175 176 177 178 179 180 181 182 183 184 185 186 187 188 189 190 191 192 193 194 195 196 197 198 199 200 201 202 203 204 205 206 207 208 209 210 211 212 213 214 215 216
 1269: 1 6 59 62 64 71 95 96 99 102 103 104 106 107
 1270: 16 6 7 8 9 10 11 12 56 59 62 63 64 71 94 95 96 98 99 101 102 103 104 105 106 107 109 110 111 112 113 114 115 116 117 118 119 120 121 122 123 124 125 126 127 128 129 130 132 133 140
 1271: 3 102 103 106 107 128
 1272: 1 7 8 9 10 11 56 62 63 64 95 96 98 99 101 102 103 104 105 106 107 108 109 110 112 113 114 115 116 117 118 119 120 121 128 129 140
 1273: 5 0 3 195 196 198 202 205
 1274: 6 0 195 196 198 202 205
 1275: 6 0 195 198 202 205
 1276: 1 0 198 202 205 207
 1277: 4 10 63 98 101 104 105 113 114 115 116 117 118 119 120 121 128 129
 1278: 1 7 8 9 10 98 101 105 108 109 110 112 113 114 115 120 121
 1279: 2 7 8 9 10 63 98 101 104 105 108 109 110 112 113 114 115 116 117 118 119 120 121
 1280: 8 14 66 77 92
 1281: 2 138 139 142 148 149
 1282: 2 5 136 137 138 139 142 144 145 146 147 148 149
 1283: 1 5 135 136 137 138 139 142 144 145 146 147 148 149
 1284: 1 5 135 136 137 138 139 141 142 144 145 146 147 148 149
 1285: 1 5 134 135 136 137 138 139 141 142 144 145 146 147 148 149
 1286: 1 5 134 135 136 137 138 139 140 141 142 144 145 146 147 148 149
 1287: 1 53 113
 1288: 1 53 54 113
 1289: 1 53 54 55 57 58 113
 1290: 1 5 53 54 55 57 58 113 134 135 136 137 138 139 140 141 142 144 145 146 147 148 149
 1291: 1 64 94 132
 1292: 1 63 64 94 132
 1293: 1 5 53 54 55 57 58 63 64 94 113 132 134 135 136 137 138 139 140 141 142 144 145 146 147 148 149
 1294: 1 6 95 96 97
 1295: 1 101 105
 1296: 1 10 101 105
 1297: 1 10 101 105 120
 1298: 1 10 101 105 115 120
 1299: 1 6 10 95 96 97 98 101 105 115 120
 1300: 1 108 109 114
 1301: 1 7 8 9 108 109 112 114 118 121
 1302: 1 6 7 8 9 10 95 96 97 98 101 105 108 109 112 114 115 118 120 121
 1303: 1 6 7 8 9 10 95 96 97 98 99 101 105 108 109 112 114 115 118 120 121
 1304: 1 103 106 107 110
 1305: 1 71 103 106 107 110
 1306: 1 102 117
 1307: 1 102 104 117
 1308: 1 71 102 103 104 106 107 110 117
 1309: 1 6 7 8 9 10 71 95 96 97 98 99 101 102 103 104 105 106 107 108 109 110 112 114 115 117 118 120 121
 1310: 1 6 7 8 9 10 11 56 71 95 96 97 98 99 101 102 103 104 105 106 107 108 109 110 112 114 115 117 118 120 121
 1311: 1 119 130
 1312: 1 6 7 8 9 10 11 56 71 95 96 97 98 99 101 102 103 104 105 106 107 108 109 110 112 114 115 117 118 119 120 121 130
 1313: 1 6 7 8 9 10 11 12 56 71 95 96 97 98 99 101 102 103 104 105 106 107 108 109 110 111 112 114 115 117 118 119 120 121 130
 1314: 1 6 7 8 9 10 11 12 56 71 95 96 97 98 99 101 102 103 104 105 106 107 108 109 110 111 112 114 115 117 118 119 120 121 130 133
 1315: 1 62 129
 1316: 1 62 122 123 124 125 126 127 129
 1317: 1 6 7 8 9 10 11 12 56 62 71 95 96 97 98 99 101 102 103 104 105 106 107 108 109 110 111 112 114 115 117 118 119 120 121 122 123 124 125 126 127 129 130 133
 1318: 1 13 128
 1319: 1 18 28 47 90
 1320: 2 23 24 26 73
 1321: 1 23 24 26 73 85
 1322: 1 18 23 24 26 28 47 73 85 90
 1323: 1 33 39 41 43 89
 1324: 1 33 39 41 43 89 91
 1325: 1 19 20 21 33 39 41 43 89 91
 1326: 1 18 19 20 21 23 24 26 28 33 39 41 43 47 73 85 89 90 91
 1327: 1 18 19 20 21 23 24 26 28 33 39 41 43 47 48 73 85 86 89 90 91
 1328: 1 18 19 20 21 23 24 26 28 31 33 34 36 38 39 40 41 43 44 45 46 47 48 73 85 86 89 90 91
 1329: 1 18 19 20 21 23 24 25 26 27 28 29 30 31 33 34 35 36 37 38 39 40 41 42 43 44 45 46 47 48 73 85 86 89 90 91
 1330: 1 14 15 16 17 18 19 20 21 22 23 24 25 26 27 28 29 30 31 32 33 34 35 36 37 38 39 40 41 42 43 44 45 46 47 48 49 50 51 52 60 66 67 68 69 70 72 73 74 75 76 77 78 79 80 81 82 83 84 85 86 87 88 89 90 91 92 93 143
 1331: 1 14 15 16 17 18 19 20 21 22 23 24 25 26 27 28 29 30 31 32 33 34 35 36 37 38 39 40 41 42 43 44 45 46 47 48 49 50 51 52 60 66 67 68 69 70 72 73 74 75 76 77 78 79 80 81 82 83 84 85 86 87 88 89 90 91 92 93 100 143
 1332: 1 13 14 15 16 17 18 19 20 21 22 23 24 25 26 27 28 29 30 31 32 33 34 35 36 37 38 39 40 41 42 43 44 45 46 47 48 49 50 51 52 60 66 67 68 69 70 72 73 74 75 76 77 78 79 80 81 82 83 84 85 86 87 88 89 90 91 92 93 100 128 143
 1333: 1 0 1 2 3 4 5 53 54 55 57 58 59 61 63 64 65 94 113 116 131 132 134 135 136 137 138 139 140 141 142 144 145 146 147 148 149 150 151 152 153 154 155 156 157 158 159 160 161 162 163 164 165 166 167 168 169 170 171 172 173 174 175 176 177 178 179 180 181 182 183 184 185 186 187 188 189 190 191 192 193 194 195 196 197 198 199 200 201 202 203 204 205 206 207 208 209 210 211 212 213 214 215 216
 1334: 1 0 1 2 3 4 59 61 65 116 131 150 151 152 153 154 155 156 157 158 159 160 161 162 163 164 165 166 167 168 169 170 171 172 173 174 175 176 177 178 179 180 181 182 183 184 185 186 187 188 189 190 191 192 193 194 195 196 197 198 199 200 201 202 203 204 205 206 207 208 209 210 211 212 213 214 215 216
 1335: 1 59 116
 1336: 1 0 1 2 3 4 61 65 131 150 151 152 153 154 155 156 157 158 159 160 161 162 163 164 165 166 167 168 169 170 171 172 173 174 175 176 177 178 179 180 181 182 183 184 185 186 187 188 189 190 191 192 193 194 195 196 197 198 199 200 201 202 203 204 205 206 207 208 209 210 211 212 213 214 215 216
 1337: 7 0 1 2 3 4 65 150 151 152 153 154 155 156 157 158 159 160 161 162 163 164 165 166 167 168 169 170 171 172 173 174 175 176 177 178 179 180 181 182 183 184 185 186 187 188 189 190 191 192 193 194 195 196 197 198 199 200 201 202 203 204 205 206 207 208 209 210 211 212 213 214 215 216
 1338: 1 0 1 2 3 4 65 150 151 152 153 154 155 156 157 158 159 160 161 162 163 164 165 166 167 168 169 170 171 172 173 174 175 176 177 178 179 180 181 182 183 184 185 186 188 189 190 193 194 195 196 197 198 199 200 201 202 203 204 205 206 207 208 209 210 211 212 213 214 215 216
 1339: 1 0 3 65 150 152 156 158 161 162 164 167 169 170 174 178 179 184 185 186 188 189 194 195 196 198 202 205 207 211 213 215
 1340: 1 167 170 174 178 179
 1341: 4 0 3 188 195 196 198 202 205 207 211 213 215
 1342: 2 188 205
 1343: 2 0 3 195 196 198 202 207 211 213 215
 1344: 1 0 3 195 196 198 202 207 211 213
 1345: 1 0 3 195 196 198 202 207 213
 1346: 2 0 3 195 196 198 202 207
 1347: 2 0 3 196 198 202 207
 1348: 2 0 196 198 202 207
 1349: 6 165 166 171 173 183
 1350: 18 150 152 156 158 164 189
 1351: 1 210 214 216
 1352: 1 102 103
 1353: 1 13 53 54 55 57 58 97 102 103 106 107
 1354: 3 50 86
 1355: 7 53 54 55 57 58 97 102
 1356: 3 53 54 55 57 58 97 102 106 107
 1357: 2 104 113 114
 1358: 10 10 63 98 101 104 105 113 114 115 116 117 118 119 120 121 129
 1359: 4 187 192
 1360: 6 6 59 62 71 95 96
 1361: 6 18 19 20 21 22 23 24 25 26 27 28 29 30 31 32 33 34 35 36 37 38 39 40 41 42 43 44 45 46 47 48 50 73 85 89 90 91
 1362: 1 122 123 130 132 133
 1363: 1 153 193
 1364: 1 155 157 177
 1365: 1 151 153 154 159 160 163 165 166 168 171 173 175 176 181 183 190 193
 1366: 5 32 33 37 39 41 43 91
 1367: 3 22 23 24 26 28 90
 1368: 4 111 140
 1369: 3 0 3 198 202 205 207
 1370: 3 3 205 207
 1371: 2 14 15 16 17 66 67 68 69 70 74 75 76 77 78 79 80 81 82 83 84 87 88 92 93
 1372: 1 7 8 9 10 63 98 101 102 103 104 105 106 107 112 113 114 115 116 117 118 119 120 121 129
 1373: 7 15 81 82 83
 1374: 4 151 153 154 159 168 176 181 183 193
 1375: 2 163 172 175 177 180 182 190
 1376: 1 5 65 136 137 138 139 142 143 144 145 146 147 148 149
 1377: 1 5 11 12 56 63 65 111 116 117 118 119 134 135 136 137 138 139 140 141 142 143 144 145 146 147 148 149
 1378: 1 10 105
 1379: 1 7 8 9 10 105 112 115 120 121
 1380: 1 7 8 9 10 105 112 113 114 115 120 121
 1381: 1 5 7 8 9 10 11 12 56 63 65 98 101 104 105 108 109 110 111 112 113 114 115 116 117 118 119 120 121 134 135 136 137 138 139 140 141 142 143 144 145 146 147 148 149
 1382: 1 14 66 67 74 77 78 79 80 83
 1383: 1 14 66 67 68 69 74 77 78 79 80 83 92
 1384: 1 14 15 16 66 67 68 69 70 74 75 77 78 79 80 81 82 83 84 92 93
 1385: 1 14 15 16 17 18 19 20 21 22 23 24 25 26 27 28 29 30 31 32 33 34 35 36 37 38 39 40 41 42 43 44 45 46 47 48 49 50 51 52 60 66 67 68 69 70 72 73 74 75 76 77 78 79 80 81 82 83 84 85 86 87 88 89 90 91 92 93 128
 1386: 2 14 15 16 17 18 19 20 21 22 23 24 25 26 27 28 29 30 31 32 33 34 35 36 37 38 39 40 41 42 43 44 45 46 47 48 49 50 51 52 60 66 67 68 69 70 72 73 74 75 76 77 78 79 80 81 82 83 84 85 86 87 88 89 90 91 92 93 100 128
 1387: 1 104 105 113 114
 1388: 1 25 27 29 30 31 33 34 35 36 37 38 40 42 44 45 46
 1389: 1 14 66 67 74 77 78 79 80 83 92
 1390: 1 14 66 68 69 70 77 78 79 80 92 93
 1391: 6 13 14 15 16 17 18 19 20 21 22 23 24 25 26 27 28 29 30 31 32 33 34 35 36 37 38 39 40 41 42 43 44 45 46 47 48 49 50 51 52 60 61 66 67 68 69 70 72 73 74 75 76 77 78 79 80 81 82 83 84 85 86 87 88 89 90 91 92 93 100
 1392: 5 6 7 8 9 10 11 12 56 59 62 63 64 71 95 96 98 99 101 103 104 105 106 107 108 109 110 111 112 113 114 115 116 117 118 119 120 121 128 129 140
 1393: 3 102 103 106 107 113 114 128
 1394: 2 7 8 9 102 103 106 107 108 109 110 112 113 114 128
 1395: 2 19 20 21 22 23 24 26 28 32 33 37 39 41 43 47 89 90 91
 1396: 8 16 68 69 70 81 92 93
 1397: 1 94 124 125 126 127
 1398: 1 31 32 33 34 36 37 38 39 40 41 43 44 45 46 91
 1399: 5 22 24 28 90
 1400: 5 22 24 28 47 90
 1401: 5 23 26
 1402: 1 0 3 61 131 150 152 156 158 161 162 164 167 169 170 174 178 179 184 185 186 188 189 194 195 196 198 202 205 207 211 213 215
 1403: 2 1 2 4 151 153 154 155 157 159 160 163 165 166 168 171 172 173 175 176 177 180 181 182 183 187 190 191 193 197 199 200 201 203 204 206 208 209 210 212 214 216
 1404: 4 7 8 9 10 63 98 101 102 103 105 106 107 108 109 110 112 113 114 115 116 117 118 119 120 121 128 129
 1405: 2 19 20 89 91
 1406: 3 6 62 64 94 95 96 99
 1407: 4 6 59 62 64 71 94 95 96 99 129
 1408: 2 6 11 56 59 62 64 71 94 95 96 99 129
 1409: 11 10 98 101 104 105 115 120
 1410: 4 7 8 9 10 98 101 104 105 112 115 120 121
 1411: 1 6 7 8 9 10 11 56 59 62 63 64 71 94 95 96 98 99 101 104 105 108 109 110 112 113 114 115 116 117 118 119 120 121 128 129
 1412: 2 5 6 7 8 9 10 11 12 56 59 62 63 64 65 71 94 95 96 98 99 101 104 105 108 109 110 111 112 113 114 115 116 117 118 119 120 121 128 129 134 135 136 137 138 139 140 141 142 143 144 145 146 147 148 149
 1413: 1 5 6 7 8 9 10 11 12 53 54 55 56 57 58 59 62 63 64 65 71 94 95 96 97 98 99 101 102 104 105 108 109 110 111 112 113 114 115 116 117 118 119 120 121 122 123 124 125 126 127 128 129 130 132 133 134 135 136 137 138 139 140 141 142 143 144 145 146 147 148 149
 1414: 2 18 48 73 86
 1415: 4 19 20 21 25 27 29 30 32 33 35 37 39 41 42 43 89 91
 1416: 2 18 19 20 21 23 24 25 26 27 28 29 30 32 33 35 37 39 41 42 43 47 48 73 86 89 90 91
 1417: 1 22 31 34 36 38 40 44 45 46
 1418: 1 13 14 15 16 17 18 19 20 21 22 23 24 25 26 27 28 29 30 31 32 33 34 35 36 37 38 39 40 41 42 43 44 45 46 47 48 49 50 51 52 60 66 67 68 69 70 72 73 74 75 76 77 78 79 80 81 82 83 84 85 86 87 88 89 90 91 92 93 100 103 106 107
 1419: 3 136 137 138 139 145 146 147 148
 1420: 2 6 56 59 71
 1421: 2 6 56 59 62 64 71 95 96 99
 1422: 2 115 116 119
 1423: 2 10 63 98 101 102 103 105 106 107 113 114 115 116 117 118 119 120 121 128 129
 1424: 2 6 7 8 9 10 56 59 62 63 64 71 95 96 98 99 101 102 103 104 105 106 107 108 109 110 112 113 114 115 116 117 118 119 120 121 128 129
 1425: 3 11 140
 1426: 2 12 94 111
 1427: 2 6 7 8 9 59 62 64 71 95 96 99 108 109 112 113 114
 1428: 5 14 16 66 67 68 69 70 74 77 78 79 80 81 92 93
 1429: 1 14 15 16 17 18 19 20 21 22 23 24 25 26 27 28 29 30 31 32 33 34 35 36 37 38 39 40 41 42 43 44 45 46 47 48 49 50 51 52 60 62 66 67 68 69 70 72 73 74 75 76 77 78 79 80 81 82 83 84 85 86 87 88 89 90 91 92 93 94 95 96 122 123 124 125 126 127 130 132 133
 1430: 1 211 213 215
 1431: 1 5 6 7 8 9 10 11 12 53 54 55 56 57 58 59 61 62 63 64 65 71 94 95 96 97 98 99 101 102 103 104 105 106 107 108 109 110 111 112 113 114 115 116 117 118 119 120 121 122 123 124 125 126 127 128 129 130 131 132 133 134 135 136 137 138 139 140 141 142 143 144 145 146 147 148 149
 1432: 1 5 6 7 8 9 10 11 12 13 53 54 55 56 57 58 59 61 62 63 64 65 71 94 95 96 97 98 99 101 102 103 104 105 106 107 108 109 110 111 112 113 114 115 116 117 118 119 120 121 122 123 124 125 126 127 128 129 130 131 132 133 134 135 136 137 138 139 140 141 142 143 144 145 146 147 148 149
 1433: 3 18 48 73 85 86
 1434: 10 21 22 23 24 26 28 47 89 90 91
 1435: 1 5 13 53 54 55 57 58 61 65 97 100 134 135 136 137 138 139 141 142 143 144 145 146 147 148 149
 1436: 1 6 59 94 122 123 124 125 126 127 130 132 133
 1437: 5 10 63 98 101 102 103 104 105 106 107 113 114 115 116 117 118 119 120 121 129
 1438: 3 11 56 102 140
 1439: 1 1 2 4 151 153 154 159 160 165 166 168 171 173 176 181 183 187 191 192 193 197 199 200 201 203 204 206 208 209 210 212 214 216
 1440: 1 22 23 24 26
 1441: 1 7 8 9 10 11 12 56 63 98 101 102 103 104 105 106 107 108 109 110 111 112 113 114 115 116 117 118 119 120 121 128 129
 1442: 6 5 53 54 55 57 58 134 135 136 137 138 139 141 142 143 144 145 146 147 148 149
 1443: 4 6 95 96 99
 1444: 1 15 67 74 82 83 92
 1445: 1 15 16 67 68 69 70 74 81 82 83 92 93
 1446: 1 6 62 95 96
 1447: 1 59 64 71 99
 1448: 1 10 98 101 105 113 114 115 120 121
 1449: 1 5 134 135 141 142
 1450: 7 56 140
 1451: 7 5 56 134 135 136 137 138 139 140 141 142 143 144 145 146 147 148 149
 1452: 7 5 12 56 111 134 135 136 137 138 139 140 141 142 143 144 145 146 147 148 149
 1453: 7 11 61
 1454: 4 5 11 12 56 61 111 134 135 136 137 138 139 140 141 142 143 144 145 146 147 148 149
 1455: 1 6 7 8 9 10 59 62 63 64 71 94 95 96 98 99 101 104 105 108 109 112 113 114 115 116 117 118 119 120 121 122 123 124 125 126 127 129 130 132 133
 1456: 4 7 8 9 10 63 98 101 105 108 109 110 112 113 114 115 116 117 118 119 120 121 128 129 140
 1457: 1 11 56 102 103 106 107 110 128 140
 1458: 1 111 128
 1459: 3 94 102 122 123 124 125 126 127 130 132 133
 1460: 5 1 2 197 199 200 201 203 204 216
 1461: 1 6 7 8 9 10 59 62 63 64 71 95 96 98 99 101 105 109 110 112 113 114 115 116 117 118 119 120 121 128 129
 1462: 1 79 80
 1463: 7 130 132
 1464: 7 94 97 122 123 124 125 126 127 130 132 133
 1465: 5 0 1 2 3 4 5 13 53 54 55 57 58 61 65 100 131 134 135 136 137 138 139 141 142 143 144 145 146 147 148 149 150 151 152 153 154 155 156 157 158 159 160 161 162 163 164 165 166 167 168 169 170 171 172 173 174 175 176 177 178 179 180 181 182 183 184 185 186 187 188 189 190 191 192 193 194 195 196 197 198 199 200 201 202 203 204 205 206 207 208 209 210 211 212 213 214 215 216
 1466: 1 0 1 2 3 4 5 13 53 54 55 57 58 65 131 134 135 136 137 138 139 141 142 143 144 145 146 147 148 149 150 151 152 153 154 155 156 157 158 159 160 161 162 163 164 165 166 167 168 169 170 171 172 173 174 175 176 177 178 179 180 181 182 183 184 185 186 187 188 189 190 191 192 193 194 195 196 197 198 199 200 201 202 203 204 205 206 207 208 209 210 211 212 213 214 215 216
 1467: 4 0 1 2 3 4 5 53 54 55 57 58 65 131 134 135 136 137 138 139 141 142 143 144 145 146 147 148 149 150 151 152 153 154 155 156 157 158 159 160 161 162 163 164 165 166 167 168 169 170 171 172 173 174 175 176 177 178 179 180 181 182 183 184 185 186 187 188 189 190 191 192 193 194 195 196 197 198 199 200 201 202 203 204 205 206 207 208 209 210 211 212 213 214 215 216
 1468: 1 14 15 16 17 18 19 20 21 22 23 24 25 26 27 28 29 30 31 32 33 34 35 36 37 38 39 40 41 42 43 44 45 46 47 48 49 50 51 52 60 66 67 68 69 70 72 73 74 75 76 77 78 79 80 81 82 83 84 85 86 89 90 91 92 93 131
 1469: 1 6 62 95 96 99
 1470: 1 105 115 116 117 119 120
 1471: 1 10 98 101 104 105 108 109 110 113 114 115 116 117 119 120 121 128
 1472: 2 19 20 25 27 29 30 32 33 35 37 39 41 42 43
 1473: 1 31 34 36 38 40 44 45 46 89 91
 1474: 1 210 216
 1475: 2 122 123 125 126 127
 1476: 1 0 1 2 3 4 5 11 12 13 56 65 111 134 135 136 137 138 139 140 141 142 143 144 145 146 147 148 149 150 151 152 153 154 155 156 157 158 159 160 161 162 163 164 165 166 167 168 169 170 171 172 173 174 175 176 177 178 179 180 181 182 183 184 185 186 187 188 189 190 191 192 193 194 195 196 197 198 199 200 201 202 203 204 205 206 207 208 209 210 211 212 213 214 215 216
 1477: 4 172 175 177 180 182
 1478: 12 62 64 71 95 96
 1479: 1 6 59 62 64 71 94 95 96 97 99
 1480: 2 6 7 8 9 10 59 62 63 64 71 94 95 96 97 98 99 101 104 105 108 109 110 112 113 114 115 116 117 118 119 120 121 128 129
 1481: 1 169 170
 1482: 7 212 216
 1483: 7 13 14 15 16 17 18 19 20 21 22 23 24 25 26 27 28 29 30 31 32 33 34 35 36 37 38 39 40 41 42 43 44 45 46 47 48 49 50 51 52 60 66 67 68 69 70 72 73 74 75 76 77 78 79 80 81 82 83 84 85 86 87 88 89 90 91 92 93 131
 1484: 10 5 141
 1485: 6 10 98 105
 1486: 6 10 63 98 105 115 116 117 118 119 120 121 129
 1487: 6 10 63 98 104 105 115 116 117 118 119 120 121 129
 1488: 6 101 113 114
 1489: 1 108 109 128
 1490: 3 7 8 9 10 63 98 101 104 105 108 109 112 113 114 115 116 117 118 119 120 121 128 129
 1491: 6 31 32 34 36 38 40 44 45 46
 1492: 6 19 20 31 32 34 36 38 40 44 45 46
 1493: 6 25 27 29 30 33 35 37 39 41 42 43 89 91
 1494: 1 13 94 124 125 126 127
 1495: 1 155 157 163 172 175 177 180 182 187 190 191 192
 1496: 1 17 18 19 20 21 22 23 24 25 26 27 28 29 30 31 32 33 34 35 36 37 38 39 40 41 42 43 44 45 46 47 48 50 73 75 76 84 85 86 89 90 91
 1497: 3 5 12 56 65 111 134 135 136 137 138 139 140 141 142 143 144 145 146 147 148 149
 1498: 2 1 2 197 199 200 201 203 204 209 216
 1499: 2 1 2 197 199 200 201 203 204 206 208 209 216
 1500: 2 63 116 117 118 119 121 129
 1501: 6 167 184
 1502: 1 32 33 37 39 41 43 89
 1503: 1 102 104 113
 1504: 1 102 104 113 114
 1505: 1 7 8 9 102 104 108 109 110 112 113 114 128
 1506: 1 10 63 98 101 103 105 106 107 115 116 117 118 119 120 121 129
 1507: 1 94 97
 1508: 1 94 97 122 123 124 125 126 127
 1509: 1 5 6 7 8 9 10 11 12 56 59 62 63 64 65 71 94 95 96 97 98 99 101 102 103 104 105 106 107 108 109 110 111 112 113 114 115 116 117 118 119 120 121 122 123 124 125 126 127 128 129 130 132 133 134 135 136 137 138 139 140 141 142 143 144 145 146 147 148 149
 1510: 1 53 54 55 57 58 131
 1511: 1 5 6 7 8 9 10 11 12 53 54 55 56 57 58 59 62 63 64 65 71 94 95 96 97 98 99 101 102 103 104 105 106 107 108 109 110 111 112 113 114 115 116 117 118 119 120 121 122 123 124 125 126 127 128 129 130 131 132 133 134 135 136 137 138 139 140 141 142 143 144 145 146 147 148 149
 1512: 3 5 136 137 139 143 144 145 146 147 148 149
 1513: 2 65 140
 1514: 2 5 7 8 9 10 11 12 56 65 98 101 104 105 108 109 110 111 112 113 114 115 116 117 119 120 121 134 135 136 137 138 139 140 141 142 143 144 145 146 147 148 149
 1515: 2 19 20 21 23 24 25 26 27 28 29 30 31 32 33 34 35 36 37 38 39 40 41 42 43 44 45 46 89 90 91
 1516: 2 102 103 106 107 140
 1517: 1 104 108
 1518: 1 104 105 108
 1519: 1 10 63 98 101 104 105 108 115 116 117 118 119 120 121 129
 1520: 1 10 63 98 101 103 104 105 106 107 108 115 116 117 118 119 120 121 129
 1521: 1 11 12 56 102 111 140
 1522: 1 7 8 9 10 63 98 101 105 108 109 112 113 114 115 118 120 121 128 129
 1523: 6 94 122 123 124 125 126 127 132 133
 1524: 3 6 7 8 9 10 11 12 56 59 62 63 64 71 94 95 96 98 99 101 102 103 104 105 106 107 108 109 110 111 112 113 114 115 116 117 118 119 120 121 122 123 124 125 126 127 128 129 132 133 140
 1525: 5 161 162 164 169 174 184 185 189 194
 1526: 1 122 123 124 125 126 127 132 133
 1527: 5 13 61
 1528: 1 14 66 67 68 69 74 77 78 79 80
 1529: 2 18 73
 1530: 2 161 162 164 169 170 174 178 179 184 185 189 194
 1531: 3 53 54 55 57 58 97 102 103 106 107 130 132 133
 1532: 1 7 8 9 104 105 108 109 112 113 114
 1533: 1 18 22 28 47 73 85 90
 1534: 1 19 20 21 22 23 24 25 27 28 29 30 31 32 33 34 35 36 37 38 39 40 41 42 43 44 45 46 73 89 90 91
 1535: 1 102 116 117 118 119
 1536: 1 7 8 9 10 98 101 102 104 105 108 109 110 112 113 114 115 116 117 118 119 120 121 128
 1537: 1 7 8 9 10 63 98 101 102 104 105 108 109 110 112 113 114 115 116 117 118 119 120 121 128
 1538: 1 5 7 8 9 10 12 63 65 98 101 102 104 105 108 109 110 111 112 113 114 115 116 117 118 119 120 121 128 134 135 136 137 138 139 140 141 142 143 144 145 146 147 148 149
 1539: 1 5 7 8 9 10 12 63 65 98 101 102 104 105 108 109 110 111 112 113 114 115 116 117 118 119 120 121 122 123 124 125 126 127 128 130 132 133 134 135 136 137 138 139 140 141 142 143 144 145 146 147 148 149
 1540: 1 5 6 7 8 9 10 11 12 56 59 62 63 64 65 71 94 95 96 98 99 101 102 104 105 108 109 110 111 112 113 114 115 116 117 118 119 120 121 122 123 124 125 126 127 128 129 130 132 133 134 135 136 137 138 139 140 141 142 143 144 145 146 147 148 149
 1541: 1 53 54 55 57 58 61 103 106 107 131
 1542: 3 5 6 7 8 9 10 11 12 53 54 55 56 57 58 59 61 62 63 64 65 71 94 95 96 98 99 101 102 103 104 105 106 107 108 109 110 111 112 113 114 115 116 117 118 119 120 121 122 123 124 125 126 127 128 129 130 131 132 133 134 135 136 137 138 139 140 141 142 143 144 145 146 147 148 149
 1543: 3 151 153 154 159 160 168 171 176 181 183 193
 1544: 1 5 136 137 139 144 145 146 147 149
 1545: 2 7 8 9 10 98 101 104 105 108 109 110 112 114 115 120 121
 1546: 2 7 8 9 10 63 98 101 104 105 108 109 110 112 114 115 116 117 119 120 121
 1547: 2 5 7 8 9 10 12 63 65 98 101 104 105 108 109 110 111 112 114 115 116 117 119 120 121 134 135 136 137 138 139 140 141 142 143 144 145 146 147 148 149
 1548: 2 102 113 128
 1549: 1 53 54 55 57 58 102 113 128
 1550: 2 53 54 55 57 58 102 103 106 107 113 128
 1551: 1 53 54 55 57 58 102 103 106 107 113 122 123 124 125 126 127 128 130 132 133
 1552: 2 5 7 8 9 10 12 53 54 55 57 58 63 65 98 101 102 103 104 105 106 107 108 109 110 111 112 113 114 115 116 117 119 120 121 122 123 124 125 126 127 128 130 132 133 134 135 136 137 138 139 140 141 142 143 144 145 146 147 148 149
 1553: 2 6 59 62 64 71 94 95 96 99 118 129
 1554: 1 5 6 7 8 9 10 12 53 54 55 57 58 59 62 63 64 65 71 94 95 96 98 99 101 102 103 104 105 106 107 108 109 110 111 112 113 114 115 116 117 118 119 120 121 122 123 124 125 126 127 128 129 130 132 133 134 135 136 137 138 139 140 141 142 143 144 145 146 147 148 149
 1555: 1 11 56 61 131
 1556: 2 18 48 85 86
 1557: 2 19 20 25 27 29 30 32 33 35 37 39 41 42 43 89 91
 1558: 1 19 20 21 25 27 28 29 30 32 33 35 37 39 41 42 43 89 90 91
 1559: 8 5 136 137 138 139 143 144 145 146 147 148 149
 1560: 7 6 59 62 63 64 71 95 96 99 129
 1561: 6 7 8 9 10 98 101 105 108 109 112 113 114 115 120 121
 1562: 6 7 8 9 10 98 101 104 105 108 109 110 112 113 114 115 116 117 118 119 120 121
 1563: 6 0 1 2 3 4 61 128 131 150 151 152 153 154 155 156 157 158 159 160 161 162 163 164 165 166 167 168 169 170 171 172 173 174 175 176 177 178 179 180 181 182 183 184 185 186 187 188 189 190 191 192 193 194 195 196 197 198 199 200 201 202 203 204 205 206 207 208 209 210 211 212 213 214 215 216
 1564: 7 61 128
 1565: 7 61 128 131
 1566: 3 8 9
 1567: 1 7 8 9 63 112 115 116 117 118 119 120 121
 1568: 1 151 153 154 155 157 159 160 163 165 166 168 171 172 173 176 177 180 181 182 183 190 193
 1569: 1 1 2 4 151 153 154 155 157 159 160 163 165 166 168 171 172 173 176 177 180 181 182 183 190 193 197 199 200 201 203 204 206 208 209 210 212 214 216
 1570: 1 1 2 4 151 153 154 155 157 159 160 163 165 166 168 171 172 173 176 177 180 181 182 183 187 190 191 192 193 197 199 200 201 203 204 206 208 209 210 212 214 216
 1571: 1 0 3 150 152 156 158 161 162 164 167 169 170 174 175 178 179 184 185 186 188 189 194 195 196 198 202 205 207 211 213 215
 1572: 1 175 186 188
 1573: 2 161 162 170 185 194
 1574: 2 65 136 137 138 139 142 143 144 145 146 147 148 149
 1575: 2 53 54 55 57 58 102 103 106 107 130 132 133
 1576: 1 6 7 8 9 59 62 64 71 95 96 99 108 109 110 112 128
 1577: 1 151 153 154 159 160 163 165 166 168 171 173 176 181 183 190 193
 1578: 4 14 15 16 66 67 68 69 70 74 77 78 79 80 81 82 83 93
 1579: 3 7 8 9 63 112 118 121 129
 1580: 1 6 11 12 56 59 62 64 71 95 96 99 111 140
 1581: 1 122 124 125 126 127
 1582: 4 175 182
 1583: 1 18 25 27 29 30 35 42 73 85
 1584: 1 97 191
 1585: 1 97 187 191 192
 1586: 1 1 2 4 97 151 153 154 155 157 159 160 163 165 166 168 171 172 173 175 176 177 180 181 182 183 187 190 191 192 193 197 199 200 201 203 204 206 208 209 210 212 214 216
 1587: 1 5 7 8 9 10 12 53 54 55 57 58 63 65 98 101 102 103 104 105 106 107 108 109 110 111 112 113 114 115 116 117 119 120 121 128 134 135 136 137 138 139 140 141 142 143 144 145 146 147 148 149
 1588: 1 6 62 64 94 95 96
 1589: 1 6 59 62 64 71 94 95 96 129
 1590: 1 99 118
 1591: 1 6 11 56 59 62 64 71 94 95 96 99 118 129
 1592: 1 5 6 7 8 9 10 11 12 53 54 55 56 57 58 59 62 63 64 65 71 94 95 96 98 99 101 102 103 104 105 106 107 108 109 110 111 112 113 114 115 116 117 118 119 120 121 122 123 124 125 126 127 128 129 130 132 133 134 135 136 137 138 139 140 141 142 143 144 145 146 147 148 149
 1593: 1 5 6 7 8 9 10 11 12 13 53 54 55 56 57 58 59 61 62 63 64 65 71 94 95 96 98 99 101 102 103 104 105 106 107 108 109 110 111 112 113 114 115 116 117 118 119 120 121 122 123 124 125 126 127 128 129 130 131 132 133 134 135 136 137 138 139 140 141 142 143 144 145 146 147 148 149
 1594: 6 138 139 148
 1595: 8 161 162 194
 1596: 1 97 108 109 113 114 122 123 124 125 126 127 128
 1597: 5 18 48 73 85
 1598: 1 54 57
 1599: 1 134 135 141 142
 1600: 2 14 68 69
 1601: 2 14 68 69 70 93
 1602: 2 66 77 78 79 80
 1603: 2 66 67 74 77 78 79 80
 1604: 2 66 67 74 77 78 79 80 92
 1605: 1 150 152 156 158 161 162 164 169 170 174 184 185 189 194
 1606: 1 18 23 24 26 28 73 85 90
 1607: 1 53 97
 1608: 1 18 47 73 85
 1609: 1 31 34 36 38 39 40 41 43 44 45 46
 1610: 2 14 66 67 68 74 77 78 79 80
 nsplits: 1611
 ntax: 217
UFBootSplit4:
 0000: 1 11 56 102 140
 0001: 1 25 27 29 30 31 32 34 35 36 38 40 42 44 45 46
 0002: 1000 1 201
 0003: 1 7 8 9 10 63 95 96 98 101 102 103 104 105 106 107 108 109 110 112 113 114 115 116 117 118 119 120 121 128 129
 0004: 1000 1 201 204
 0005: 1 10 63 95 96 98 101 102 103 104 105 106 107 115 116 117 118 119 120 121 129
 0006: 1000 1 200 201 204
 0007: 1 10 63 95 96 98 101 104 105 115 116 117 118 119 120 121 129
 0008: 1 6 59 62 64 71 99
 0009: 1000 2 203
 0010: 1 174 178
 0011: 1000 2 199 203
 0012: 1000 1 2 199 200 201 203 204
 0013: 1 8 9
 0014: 1 14 15 16 17 66 67 68 69 70 74 77 78 79 80 81 82 83 84 92 93
 0015: 1 6 7 8 9 10 62 63 64 71 95 96 98 99 101 102 103 104 105 106 107 108 109 110 112 113 114 115 116 117 118 119 120 121 128 129
 0016: 999 206 208
 0017: 313 4 206 208
 0018: 1 6 64 99
 0019: 931 4 206 208 209
 0020: 276 1 2 4 199 200 201 203 204 206 208 209
 0021: 1 17 18 19 20 21 22 23 24 25 26 27 28 29 30 31 32 33 34 35 36 37 38 39 40 41 42 43 44 45 46 47 48 49 50 51 52 60 72 73 75 76 84 85 86 89 90 91
 0022: 963 1 2 4 197 199 200 201 203 204 206 208 209
 0023: 1 19 20 25 27 29 30 31 32 33 34 35 36 37 38 39 40 41 42 43 44 45 46 48 89
 0024: 283 1 2 4 197 199 200 201 203 204 206 208 209 216
 0025: 1 32 33 37 41
 0026: 1 63 98 101 115 116 117 118 119 120 129
 0027: 319 210 214
 0028: 616 1 2 4 197 199 200 201 203 204 206 208 209 210 214 216
 0029: 1 0 1 2 3 4 5 53 54 55 57 58 65 97 131 134 135 136 137 138 139 141 142 143 144 145 146 147 148 149 150 151 152 153 154 155 156 157 158 159 160 161 162 163 164 165 166 167 168 169 170 171 172 173 174 175 176 177 178 179 180 181 182 183 184 185 186 188 189 190 192 193 194 195 196 197 198 199 200 201 202 203 204 205 206 207 208 209 210 211 212 213 214 215 216
 0030: 999 1 2 4 197 199 200 201 203 204 206 208 209 210 212 214 216
 0031: 1 31 33 34 36 37 38 40 44 45 46
 0032: 1 0 3 150 152 156 158 161 162 164 167 169 170 174 178 179 184 185 189 194 195 196 198 202 207 211 213 215
 0033: 1000 151 159
 0034: 1 14 15 16 17 18 19 20 21 22 23 24 25 26 27 28 29 30 31 32 33 34 35 36 37 38 39 40 41 42 43 44 45 46 47 48 50 66 67 68 69 70 73 74 75 76 77 78 79 80 81 82 83 84 85 86 87 88 89 90 91 92 93
 0035: 995 151 154 159
 0036: 1 14 15 16 17 18 19 20 21 22 23 24 25 26 27 28 29 30 31 32 33 34 35 36 37 38 39 40 41 42 43 44 45 46 47 48 50 66 67 68 69 70 73 74 75 76 77 78 79 80 81 82 83 84 85 86 89 90 91 92 93
 0037: 1 6 7 8 9 10 59 62 63 64 71 95 96 98 99 101 105 108 109 112 113 114 115 116 117 118 119 120 121 128 129
 0038: 909 168 193
 0039: 883 151 154 159 168 193
 0040: 1 7 8 9 10 98 101 105 108 109 112 113 114 115 116 117 119 120 121 128
 0041: 996 151 153 154 159 168 193
 0042: 1 6 59 63 64 71 99 129
 0043: 1 6 63 64 99
 0044: 1 6 63
 0045: 87 171 183
 0046: 47 160 171 183
 0047: 1 25 27 29 30 31 32 33 34 35 36 37 38 39 40 41 42 43 44 45 46 48
 0048: 1 166 173
 0049: 999 176 181
 0050: 26 160 171 176 181 183
 0051: 24 151 153 154 159 160 168 171 176 181 183 193
 0052: 1 11 12 56 71 111 140
 0053: 1 12 71
 0054: 999 165 166
 0055: 2 7 8 9 10 63 98 101 102 103 104 105 106 107 108 109 110 112 114 115 116 117 118 119 120 121 129
 0056: 764 165 166 173
 0057: 1000 151 153 154 159 160 165 166 168 171 173 176 181 183 193
 0058: 2 7 8 9 108 109 110 112 114
 0059: 2 6 59 62 64 71 95 96 99 113 128
 0060: 999 155 157
 0061: 2 71 113 128
 0062: 490 155 157 182
 0063: 1 7 8 9 10 53 54 55 57 58 63 97 98 101 102 103 104 105 106 107 108 109 110 112 113 114 115 116 117 118 119 120 121 122 123 124 125 126 127 128 129 130 132 133
 0064: 1 6 7 8 9 10 11 12 56 59 63 71 98 101 102 103 104 105 106 107 108 109 110 111 112 113 114 115 116 117 118 119 120 121 128 129 140
 0065: 1 0 1 2 3 4 151 153 154 155 157 159 160 163 165 166 168 171 172 173 175 176 177 180 181 182 183 186 187 188 190 191 192 193 195 196 197 198 199 200 201 202 203 204 205 206 207 208 209 210 211 212 213 214 215 216
 0066: 990 177 180
 0067: 372 172 177 180
 0068: 635 155 157 172 177 180 182
 0069: 1 97 186
 0070: 1 0 3 97 150 152 156 158 161 162 164 167 169 170 174 178 179 184 185 186 189 194 195 196 198 202 205 207 211 213 215
 0071: 1000 163 190
 0072: 1 15 16 68 69 81 82 83 92
 0073: 636 163 175 190
 0074: 996 155 157 163 172 175 177 180 182 190
 0075: 468 151 153 154 155 157 159 160 163 165 166 168 171 172 173 175 176 177 180 181 182 183 190 193
 0076: 996 1 2 4 151 153 154 155 157 159 160 163 165 166 168 171 172 173 175 176 177 180 181 182 183 190 193 197 199 200 201 203 204 206 208 209 210 212 214 216
 0077: 1 15 16 68 69 81 82 83
 0078: 1 15 16 68 69 81 82
 0079: 995 187 191
 0080: 1 15 68 69 82
 0081: 998 187 191 192
 0082: 900 1 2 4 151 153 154 155 157 159 160 163 165 166 168 171 172 173 175 176 177 180 181 182 183 187 190 191 192 193 197 199 200 201 203 204 206 208 209 210 212 214 216
 0083: 1 6 7 8 9 10 63 98 101 102 103 104 105 106 107 108 109 110 112 113 114 115 116 117 118 119 120 121 128 129
 0084: 1 6 10 63 98 101 102 103 104 105 106 107 113 114 115 116 117 118 119 120 121 128 129
 0085: 1 6 10 63 98 101 102 103 104 105 106 107 115 116 117 118 119 120 121 129
 0086: 923 134 135
 0087: 1 6 10 63 98 101 104 105 115 116 117 118 119 120 121 129
 0088: 944 134 135 141
 0089: 876 5 134 135 141
 0090: 1 6 10 63 98 101 115 116 117 118 119 120 121 129
 0091: 1 6 10 63 98 101 129
 0092: 1000 136 137
 0093: 1 6 63 98 101 129
 0094: 1000 136 137 145
 0095: 1 5 53 54 55 57 58 65 134 135 136 137 138 139 141 142 143 144 145 146 147 148 149
 0096: 2 10 63 98 101 104 105 129
 0097: 999 146 147
 0098: 1000 136 137 145 146 147
 0099: 1 10 63 98 101 105 114 115 116 117 118 119 120 121 129
 0100: 782 136 137 139 145 146 147
 0101: 1 5 7 8 9 10 12 65 98 101 104 105 108 109 110 111 112 113 114 115 120 121 128 134 135 136 137 138 139 140 141 142 143 144 145 146 147 148 149
 0102: 1 5 12 65 104 111 134 135 136 137 138 139 140 141 142 143 144 145 146 147 148 149
 0103: 966 143 144
 0104: 1 47 48 73
 0105: 946 143 144 149
 0106: 785 136 137 139 143 144 145 146 147 149
 0107: 1 102 103 106 107 128
 0108: 1 6 94
 0109: 482 138 142
 0110: 430 136 137 138 139 142 143 144 145 146 147 149
 0111: 2 63 115 116 117 119 120 129
 0112: 958 136 137 138 139 142 143 144 145 146 147 148 149
 0113: 986 5 134 135 136 137 138 139 141 142 143 144 145 146 147 148 149
 0114: 1 15 16 17 75 81 82 83 84
 0115: 1 97 132 133
 0116: 846 53 54
 0117: 1 14 15 16 18 19 20 21 22 23 24 25 26 27 28 29 30 31 32 33 34 35 36 37 38 39 40 41 42 43 44 45 46 47 48 49 50 51 52 60 66 67 68 69 70 72 73 74 77 78 79 80 81 82 83 85 86 89 90 91 92 93
 0118: 1 18 19 20 21 22 23 24 25 26 27 28 29 30 31 32 33 34 35 36 37 38 39 40 41 42 43 44 45 46 47 48 50 73 86 89 90 91
 0119: 999 57 58
 0120: 860 53 54 57 58
 0121: 1 22 31 34 36 38 40 44 45 46 50
 0122: 997 53 54 55 57 58
 0123: 1 31 34 36 38 40 44 45 46 50
 0124: 938 53 54 55 57 58 97
 0125: 779 5 53 54 55 57 58 97 134 135 136 137 138 139 141 142 143 144 145 146 147 148 149
 0126: 1 6 7 8 9 10 56 59 62 63 64 71 94 95 96 98 99 101 104 105 108 109 110 112 113 114 115 116 117 118 119 120 121 128 129
 0127: 1 7 8 9 10 63 98 101 104 105 112 115 116 117 118 119 120 121
 0128: 565 65 131
 0129: 553 5 53 54 55 57 58 65 97 131 134 135 136 137 138 139 141 142 143 144 145 146 147 148 149
 0130: 1 10 63 98 101 104 105 115 116 117 118 119 120
 0131: 1 10 63 98 101 115 116 117 118 119 120
 0132: 817 6 59
 0133: 1 63 115 116 117 118 119 120
 0134: 1 63 118 120
 0135: 1 6 56 59 62 64 71 94 95 96 99 129
 0136: 1000 95 96
 0137: 861 62 95 96
 0138: 1 62 71 94
 0139: 269 62 71 95 96
 0140: 1 6 59 129
 0141: 1 5 11 12 65 111 134 135 136 137 138 139 140 141 142 143 144 145 146 147 148 149
 0142: 859 64 99
 0143: 195 62 64 71 95 96 99
 0144: 742 6 59 62 64 71 95 96 99
 0145: 2 136 137 138 139 141 142 143 144 145 146 147 148 149
 0146: 1 161 162 169 174 185 194
 0147: 971 11 56
 0148: 376 6 11 56 59 62 64 71 95 96 99
 0149: 1 12 111 113 114 128
 0150: 1 6 7 8 9 10 12 59 62 63 64 71 95 96 98 99 101 102 103 104 105 106 107 108 109 110 111 112 113 114 115 116 117 118 119 120 121 128 129
 0151: 1000 7 112
 0152: 1 136 137 139 145 146 147 149
 0153: 999 7 8 112
 0154: 1 59 62 64 94 95 96
 0155: 1000 7 8 9 112
 0156: 1 18 19 20 31 32 33 34 36 37 38 39 40 41 43 44 45 46 47 89 91
 0157: 2 150 152 156 158 161 162 164 167 169 170 174 178 179 184 185 188 189 194
 0158: 987 108 109
 0159: 1 161 162 164 167 169 170 174 178 179 184 185 188 189 194
 0160: 679 108 109 110
 0161: 394 7 8 9 108 109 110 112
 0162: 1 161 162 167 169 170 184 185 188 194
 0163: 1 6 12 59 62 71 95 96
 0164: 970 113 114
 0165: 2 7 8 9 10 11 12 56 63 98 101 102 103 104 105 106 107 109 110 111 112 113 114 115 116 117 118 119 120 121 128 129 140
 0166: 718 113 114 128
 0167: 367 7 8 9 108 109 110 112 113 114 128
 0168: 1 110 113 114 128
 0169: 1 0 1 2 3 4 5 53 54 55 57 58 61 65 97 100 134 135 136 137 138 139 141 142 143 144 145 146 147 148 149 150 151 152 153 154 155 156 157 158 159 160 161 162 163 164 165 166 167 168 169 170 171 172 173 174 175 176 177 178 179 180 181 182 183 184 185 186 187 188 189 190 191 192 193 194 195 196 197 198 199 200 201 202 203 204 205 206 207 208 209 210 211 212 213 214 215 216
 0170: 1 0 195 196 198 202 205 207
 0171: 933 63 129
 0172: 1 6 59 62 64 71 94 95 96 104 110
 0173: 743 63 98 129
 0174: 1 6 11 56 59 62 64 71 95 96 99 102 103 106 107
 0175: 771 63 98 101 129
 0176: 760 10 63 98 101 129
 0177: 1 0 196 198 202 207
 0178: 1 0 3 196 198 202 207
 0179: 1 0 3 195 196 198 202 207 213 215
 0180: 823 116 117
 0181: 1 188 205
 0182: 814 116 117 119
 0183: 737 115 116 117 119
 0184: 1 59 108
 0185: 1 0 3 59 108 150 152 156 158 161 162 164 167 169 170 174 178 179 184 185 186 187 188 189 191 192 194 195 196 198 202 205 207 211 213 215
 0186: 575 118 120
 0187: 668 115 116 117 118 119 120
 0188: 1 7 8 9 10 13 53 54 55 57 58 61 63 64 95 96 98 99 101 103 104 105 106 107 109 112 114 115 117 118 119 120 121 122 123 124 125 126 128 129 130 131 132 133 140
 0189: 487 115 116 117 118 119 120 121
 0190: 322 10 63 98 101 115 116 117 118 119 120 121 129
 0191: 1 13 53 54 55 57 58 61 63 64 99 103 106 107 122 123 124 125 126 128 129 130 131 132 133 140
 0192: 291 10 63 98 101 105 115 116 117 118 119 120 121 129
 0193: 99 7 8 9 10 63 98 101 105 108 109 110 112 113 114 115 116 117 118 119 120 121 128 129
 0194: 1 61 64 99 128 131
 0195: 1 13 53 54 55 57 58 63 103 106 107 122 123 124 125 126 129 130 132 133 140
 0196: 1 53 54 55 57 58 103 106 107 132 140
 0197: 1 13 63 122 123 124 125 126 129 130 133
 0198: 999 106 107
 0199: 975 103 106 107
 0200: 934 102 103 106 107
 0201: 1 13 63 122 123 124 125 126 129 130
 0202: 173 102 103 104 106 107
 0203: 255 7 8 9 10 63 98 101 102 103 104 105 106 107 108 109 110 112 113 114 115 116 117 118 119 120 121 128 129
 0204: 103 6 7 8 9 10 11 56 59 62 63 64 71 95 96 98 99 101 102 103 104 105 106 107 108 109 110 112 113 114 115 116 117 118 119 120 121 128 129
 0205: 1 122 123 124 125 126
 0206: 1 124 125 126
 0207: 938 12 111
 0208: 1 13 63 129 130
 0209: 109 12 111 140
 0210: 642 6 7 8 9 10 11 12 56 59 62 63 64 71 95 96 98 99 101 102 103 104 105 106 107 108 109 110 111 112 113 114 115 116 117 118 119 120 121 128 129 140
 0211: 1 63 129 130
 0212: 1 129 130
 0213: 1 7 8 9 10 95 96 98 101 104 105 109 112 114 115 117 118 119 120 121
 0214: 999 122 123
 0215: 1 7 8 9 10 95 96 98 101 104 105 112 114 115 117 118 119 120 121
 0216: 1 7 8 9 10 98 101 104 105 112 114 115 117 118 119 120 121
 0217: 1 10 98 101 104 105 114 115 117 118 119 120 121
 0218: 1 114 121
 0219: 988 126 127
 0220: 999 125 126 127
 0221: 990 124 125 126 127
 0222: 990 122 123 124 125 126 127
 0223: 797 94 122 123 124 125 126 127
 0224: 1 10 98 101 104 105 115 117 118 119 120
 0225: 1 10 98 101 115 117 118 119 120
 0226: 1 115 117 118 119 120
 0227: 977 132 133
 0228: 952 130 132 133
 0229: 766 94 122 123 124 125 126 127 130 132 133
 0230: 669 6 7 8 9 10 11 12 56 59 62 63 64 71 94 95 96 98 99 101 102 103 104 105 106 107 108 109 110 111 112 113 114 115 116 117 118 119 120 121 122 123 124 125 126 127 128 129 130 132 133 140
 0231: 1 0 3 7 8 9 10 13 53 54 55 57 58 59 61 63 64 95 96 98 99 101 103 104 105 106 107 108 109 112 114 115 117 118 119 120 121 122 123 124 125 126 128 129 130 131 132 133 140 150 152 156 158 161 162 164 167 169 170 174 178 179 184 185 186 187 188 189 191 192 194 195 196 198 202 205 207 211 213 215
 0232: 1 19 20 21 22 23 24 25 26 27 29 30 31 32 33 34 35 36 37 38 39 40 41 42 43 44 45 46 48 73 89 91
 0233: 960 14 77
 0234: 1 23 24 26 73
 0235: 995 14 66 77
 0236: 1 19 20 21 22 25 27 29 30 31 32 33 34 35 36 37 38 39 40 41 42 43 44 45 46 48 89 91
 0237: 32 14 66 77 92
 0238: 1 19 20 21 22 31 32 33 34 36 37 38 39 40 41 43 44 45 46 48 89 91
 0239: 1 19 20 31 32 33 34 36 37 38 39 40 41 43 44 45 46 48 89 91
 0240: 994 67 74
 0241: 1 19 20 31 32 33 34 36 37 38 39 40 41 43 44 45 46 48
 0242: 1 1 2 4 5 6 11 12 56 62 65 71 94 97 102 110 111 113 116 127 134 135 136 137 138 139 141 142 143 144 145 146 147 148 149 151 153 154 155 157 159 160 163 165 166 168 171 172 173 175 176 177 180 181 182 183 190 193 197 199 200 201 203 204 206 208 209 210 212 214 216
 0243: 1000 78 79
 0244: 1 6 11 12 56 111
 0245: 999 78 79 80
 0246: 93 67 74 78 79 80
 0247: 98 14 66 67 74 77 78 79 80 92
 0248: 1 6 11 56
 0249: 1 1 2 4 5 62 65 71 94 97 102 110 113 116 127 134 135 136 137 138 139 141 142 143 144 145 146 147 148 149 151 153 154 155 157 159 160 163 165 166 168 171 172 173 175 176 177 180 181 182 183 190 193 197 199 200 201 203 204 206 208 209 210 212 214 216
 0250: 931 68 69
 0251: 1 97 102 116
 0252: 1 102 116
 0253: 1000 70 93
 0254: 913 68 69 70 93
 0255: 764 14 66 67 68 69 70 74 77 78 79 80 92 93
 0256: 1 1 2 4 5 62 65 71 94 110 113 127 134 135 136 137 138 139 141 142 143 144 145 146 147 148 149 151 153 154 155 157 159 160 163 165 166 168 171 172 173 175 176 177 180 181 182 183 190 193 197 199 200 201 203 204 206 208 209 210 212 214 216
 0257: 1 62 71 94 110 113
 0258: 1000 15 82
 0259: 1 62 110 113
 0260: 939 15 82 83
 0261: 1 1 2 4 5 65 127 134 135 136 137 138 139 141 142 143 144 145 146 147 148 149 151 153 154 155 157 159 160 163 165 166 168 171 172 173 175 176 177 180 181 182 183 190 193 197 199 200 201 203 204 206 208 209 210 212 214 216
 0262: 1 5 65 127 134 135 136 137 138 139 141 142 143 144 145 146 147 148 149
 0263: 978 16 81
 0264: 897 15 16 81 82 83
 0265: 999 14 15 16 66 67 68 69 70 74 77 78 79 80 81 82 83 92 93
 0266: 1 65 127
 0267: 1 135 136 137 138 139 142 145 146 147 148
 0268: 993 17 84
 0269: 1 135 136 137 142 145 146 147
 0270: 994 17 75 84
 0271: 936 14 15 16 17 66 67 68 69 70 74 75 77 78 79 80 81 82 83 84 92 93
 0272: 1 151 153 154 159 160 171 176 181 183
 0273: 931 14 15 16 17 66 67 68 69 70 74 75 76 77 78 79 80 81 82 83 84 92 93
 0274: 1 7 8 9 104 108 109 110 112 113 114 118 121 128
 0275: 1 11 12 94 111 140
 0276: 766 18 85
 0277: 1 6 7 8 9 10 56 59 62 63 64 71 95 96 98 99 101 102 103 104 105 106 107 108 109 110 112 113 114 115 116 117 118 119 120 121 122 123 124 125 126 127 128 129 130 132 133
 0278: 522 18 73 85
 0279: 1 6 56 59
 0280: 1 49 60 72
 0281: 988 19 20
 0282: 2 0 196 202 205 207
 0283: 1 5 97 134 135 136 137 138 139 141 142 143 144 145 146 147 148 149
 0284: 1 62 64 71 94 95 96 99 104 110
 0285: 1 10 11 56 63 98 101 102 103 105 106 107 115 116 117 118 119 120 121 129 140
 0286: 1000 30 35
 0287: 1 7 8 9 104 105 108 109 110 112 113 114 128
 0288: 997 30 35 42
 0289: 1000 29 30 35 42
 0290: 991 25 29 30 35 42
 0291: 1 24 26 73 85
 0292: 1000 25 27 29 30 35 42
 0293: 1 94 124
 0294: 1 108 109 110 111 113 114 128 140
 0295: 1 6 7 8 9 10 11 12 56 59 62 63 64 71 95 96 98 99 101 102 103 104 105 106 107 112 115 116 117 118 119 120 121 129
 0296: 1000 34 36
 0297: 1000 31 34 36
 0298: 1 7 8 9 10 11 12 56 63 98 101 102 103 104 105 106 107 112 115 116 117 118 119 120 121 129
 0299: 992 31 34 36 46
 0300: 1 11 12 56 102 103 106 107
 0301: 1 11 12 56
 0302: 1000 38 40
 0303: 1 7 8 9 10 12 63 98 101 102 104 105 108 109 110 111 112 113 114 115 116 117 118 119 120 121 128 129 140
 0304: 1000 38 40 44
 0305: 1 6 7 8 9 10 11 56 59 62 63 64 71 94 95 96 98 99 101 102 103 104 105 106 107 112 115 116 117 118 119 120 121 122 123 124 125 126 127 129 132 133
 0306: 1000 38 40 44 45
 0307: 1000 31 34 36 38 40 44 45 46
 0308: 1 22 23 24 25 26 27 28 29 30 35 42 47 90
 0309: 1 11 56 62 71
 0310: 1 6 7 8 9 10 11 59 62 63 64 71 94 95 96 98 99 101 102 103 104 105 106 107 108 109 110 112 113 114 115 116 117 118 119 120 121 122 123 124 125 126 127 128 129 130 132 133
 0311: 7 39 41
 0312: 1 62 64 99
 0313: 995 39 41 43
 0314: 147 32 39 41 43
 0315: 1 32 33 37 39 41 43 91
 0316: 1 19 20 21 22 23 24 26 28 47 89 90 91
 0317: 893 33 37
 0318: 827 32 33 37 39 41 43
 0319: 344 31 32 33 34 36 37 38 39 40 41 43 44 45 46
 0320: 321 25 27 29 30 31 32 33 34 35 36 37 38 39 40 41 42 43 44 45 46
 0321: 307 19 20 25 27 29 30 31 32 33 34 35 36 37 38 39 40 41 42 43 44 45 46
 0322: 1 161 162 167 169 170 174 184 185 194
 0323: 2 14 15 16 66 67 68 69 70 74 76 77 78 79 80 81 82 83 92 93
 0324: 902 89 91
 0325: 403 19 20 25 27 29 30 31 32 33 34 35 36 37 38 39 40 41 42 43 44 45 46 89 91
 0326: 1 6 7 8 9 10 11 56 59 61 62 63 64 71 94 95 96 98 99 100 101 102 103 104 105 106 107 108 109 110 112 113 114 115 116 117 118 119 120 121 122 123 124 125 126 127 128 129 130 132 133 140
 0327: 1 6 7 8 9 10 11 56 59 61 62 63 64 71 95 96 98 99 100 101 102 103 104 105 106 107 108 109 110 112 113 114 115 116 117 118 119 120 121 128 129 140
 0328: 1 7 8 9 10 11 56 61 63 98 100 101 102 103 104 105 106 107 108 109 110 112 113 114 115 116 117 118 119 120 121 128 129 140
 0329: 1 10 11 56 63 98 101 102 103 104 105 106 107 113 114 115 116 117 118 119 120 121 128 129 140
 0330: 984 24 26
 0331: 977 23 24 26
 0332: 192 21 23 24 26
 0333: 171 19 20 21 23 24 25 26 27 29 30 31 32 33 34 35 36 37 38 39 40 41 42 43 44 45 46 89 91
 0334: 1 104 105 115 116 117 119 120
 0335: 1 7 8 9 61 100 108 109 110 112
 0336: 1 5 12 53 54 55 57 58 97 111 134 135 136 137 138 139 141 142 143 144 145 146 147 148 149
 0337: 1000 28 90
 0338: 969 22 28 90
 0339: 224 19 20 21 22 23 24 25 26 27 28 29 30 31 32 33 34 35 36 37 38 39 40 41 42 43 44 45 46 89 90 91
 0340: 4 23 26
 0341: 865 19 20 21 22 23 24 25 26 27 28 29 30 31 32 33 34 35 36 37 38 39 40 41 42 43 44 45 46 47 89 90 91
 0342: 698 18 19 20 21 22 23 24 25 26 27 28 29 30 31 32 33 34 35 36 37 38 39 40 41 42 43 44 45 46 47 73 85 89 90 91
 0343: 1 19 20 21 22 24 25 27 28 29 30 31 32 33 34 35 36 37 38 39 40 41 42 43 44 45 46 47 89 90 91
 0344: 956 18 19 20 21 22 23 24 25 26 27 28 29 30 31 32 33 34 35 36 37 38 39 40 41 42 43 44 45 46 47 48 73 85 89 90 91
 0345: 1 19 20 22 24 25 27 28 29 30 31 32 33 34 35 36 37 38 39 40 41 42 43 44 45 46 47 89 90 91
 0346: 986 18 19 20 21 22 23 24 25 26 27 28 29 30 31 32 33 34 35 36 37 38 39 40 41 42 43 44 45 46 47 48 73 85 86 89 90 91
 0347: 1 22 24 28 47 89 90 91
 0348: 998 18 19 20 21 22 23 24 25 26 27 28 29 30 31 32 33 34 35 36 37 38 39 40 41 42 43 44 45 46 47 48 50 73 85 86 89 90 91
 0349: 4 22 24 28 47 90
 0350: 4 22 24 28 90
 0351: 1000 49 60
 0352: 1 5 6 7 8 9 10 11 12 53 54 55 56 57 58 59 61 62 63 64 65 71 94 95 96 97 98 99 101 102 103 104 105 106 107 108 109 110 111 112 113 114 115 116 117 118 119 120 121 122 123 124 125 126 127 128 129 130 132 133 134 135 136 137 138 139 140 141 142 143 144 145 146 147 148 149
 0353: 1 5 6 7 8 9 10 11 12 56 59 61 62 63 64 65 71 94 95 96 98 99 101 104 105 108 109 110 111 112 113 114 115 116 117 118 119 120 121 122 123 124 125 126 127 128 129 130 132 133 134 135 136 137 138 139 140 141 142 143 144 145 146 147 148 149
 0354: 988 51 52
 0355: 987 49 51 52 60
 0356: 1 5 6 7 8 9 10 11 12 56 59 61 62 63 64 65 71 95 96 98 99 101 104 105 108 109 110 111 112 113 114 115 116 117 118 119 120 121 128 129 134 135 136 137 138 139 140 141 142 143 144 145 146 147 148 149
 0357: 1000 49 51 52 60 72
 0358: 953 18 19 20 21 22 23 24 25 26 27 28 29 30 31 32 33 34 35 36 37 38 39 40 41 42 43 44 45 46 47 48 49 50 51 52 60 72 73 85 86 89 90 91
 0359: 982 14 15 16 17 18 19 20 21 22 23 24 25 26 27 28 29 30 31 32 33 34 35 36 37 38 39 40 41 42 43 44 45 46 47 48 49 50 51 52 60 66 67 68 69 70 72 73 74 75 76 77 78 79 80 81 82 83 84 85 86 89 90 91 92 93
 0360: 1 5 11 56 61 65 134 135 136 137 138 139 140 141 142 143 144 145 146 147 148 149
 0361: 1 5 61 65 134 135 136 137 138 139 140 141 142 143 144 145 146 147 148 149
 0362: 951 87 88
 0363: 999 14 15 16 17 18 19 20 21 22 23 24 25 26 27 28 29 30 31 32 33 34 35 36 37 38 39 40 41 42 43 44 45 46 47 48 49 50 51 52 60 66 67 68 69 70 72 73 74 75 76 77 78 79 80 81 82 83 84 85 86 87 88 89 90 91 92 93
 0364: 514 0 1 2 3 4 5 13 53 54 55 57 58 61 65 97 100 131 134 135 136 137 138 139 141 142 143 144 145 146 147 148 149 150 151 152 153 154 155 156 157 158 159 160 161 162 163 164 165 166 167 168 169 170 171 172 173 174 175 176 177 178 179 180 181 182 183 184 185 186 187 188 189 190 191 192 193 194 195 196 197 198 199 200 201 202 203 204 205 206 207 208 209 210 211 212 213 214 215 216
 0365: 1 6 13 14 15 16 17 18 19 20 21 22 23 24 25 26 27 28 29 30 31 32 33 34 35 36 37 38 39 40 41 42 43 44 45 46 47 48 49 50 51 52 59 60 62 64 66 67 68 69 70 71 72 73 74 75 76 77 78 79 80 81 82 83 84 85 86 87 88 89 90 91 92 93 94 95 96 99 100 131
 0366: 1 160 165 166 168 171 173 183
 0367: 1 18 22 23 24 26 28 47 86 90
 0368: 848 61 100
 0369: 747 13 61 100
 0370: 569 0 1 2 3 4 5 53 54 55 57 58 65 97 131 134 135 136 137 138 139 141 142 143 144 145 146 147 148 149 150 151 152 153 154 155 156 157 158 159 160 161 162 163 164 165 166 167 168 169 170 171 172 173 174 175 176 177 178 179 180 181 182 183 184 185 186 187 188 189 190 191 192 193 194 195 196 197 198 199 200 201 202 203 204 205 206 207 208 209 210 211 212 213 214 215 216
 0371: 974 0 1 2 3 4 150 151 152 153 154 155 156 157 158 159 160 161 162 163 164 165 166 167 168 169 170 171 172 173 174 175 176 177 178 179 180 181 182 183 184 185 186 187 188 189 190 191 192 193 194 195 196 197 198 199 200 201 202 203 204 205 206 207 208 209 210 211 212 213 214 215 216
 0372: 938 0 3 150 152 156 158 161 162 164 167 169 170 174 178 179 184 185 186 188 189 194 195 196 198 202 205 207 211 213 215
 0373: 1 10 63 98 101 121 129
 0374: 1 10 63 101 105
 0375: 1000 150 158
 0376: 1 5 11 12 56 65 94 111 122 123 124 125 126 127 130 132 133 134 135 136 137 138 139 140 141 142 143 144 145 146 147 148 149
 0377: 1000 150 156 158
 0378: 2 10 62 63 71 95 96 98 101 102 103 104 105 106 107 113 114 115 116 117 118 119 120 121 129
 0379: 1000 150 152 156 158
 0380: 1 18 19 20 25 27 29 30 31 32 33 34 35 36 37 38 39 40 41 42 43 44 45 46 47
 0381: 1 161 162 164 167 169 174 185 189 194
 0382: 999 161 162
 0383: 1 0 1 2 3 4 5 13 53 54 55 57 58 61 65 94 97 100 122 123 124 125 126 127 130 132 133 134 135 136 137 138 139 141 142 143 144 145 146 147 148 149 150 151 152 153 154 155 156 157 158 159 160 161 162 163 164 165 166 167 168 169 170 171 172 173 174 175 176 177 178 179 180 181 182 183 184 185 186 187 188 189 190 191 192 193 194 195 196 197 198 199 200 201 202 203 204 205 206 207 208 209 210 211 212 213 214 215 216
 0384: 993 161 162 185
 0385: 1 14 66 68 69 70 77 78 79 80 93
 0386: 986 161 162 185 194
 0387: 2 164 169 174 189
 0388: 991 161 162 169 185 194
 0389: 1 150 152 156 158 178 179
 0390: 377 161 162 169 184 185 194
 0391: 1 0 1 2 3 4 5 53 54 55 57 58 65 131 134 135 136 137 138 139 141 142 143 144 145 146 147 148 149 150 151 152 153 154 155 156 157 158 159 160 161 162 163 164 165 166 167 168 169 170 171 172 173 174 175 176 177 178 179 180 181 182 183 184 185 186 187 188 189 190 191 192 193 194 195 196 197 198 199 200 201 202 203 204 205 206 207 208 209 210 211 212 213 214 215 216
 0392: 210 161 162 167 169 184 185 194
 0393: 2 7 8 9 63 112 118 121 129
 0394: 803 161 162 167 169 170 184 185 194
 0395: 1 161 162 164 167 169 174 184 185 189 194
 0396: 1 0 3 198 202
 0397: 999 164 189
 0398: 1 6 7 8 9 10 11 12 14 15 16 17 18 19 20 21 22 23 24 25 26 27 28 29 30 31 32 33 34 35 36 37 38 39 40 41 42 43 44 45 46 47 48 49 50 51 52 56 59 60 62 63 64 66 67 68 69 70 71 72 73 74 75 76 77 78 79 80 81 82 83 84 85 86 87 88 89 90 91 92 93 95 96 98 99 101 102 103 104 105 106 107 108 109 110 111 112 113 114 115 116 117 118 119 120 121 129 140
 0399: 965 164 174 189
 0400: 2 18 22 23 24 26 47 73 85
 0401: 1 19 20 21 22 23 24 26 28 31 32 33 34 36 37 38 39 40 41 43 44 45 46 47 50 89 90 91
 0402: 996 178 179
 0403: 771 164 174 178 179 189
 0404: 960 161 162 164 167 169 170 174 178 179 184 185 189 194
 0405: 999 150 152 156 158 161 162 164 167 169 170 174 178 179 184 185 189 194
 0406: 472 0 3 186 188 195 196 198 202 205 207 211 213 215
 0407: 1 6 7 8 9 10 11 56 63 64 95 96 98 99 101 102 103 104 105 106 107 112 115 116 117 118 119 120 121 129
 0408: 1 18 23 24 26 47
 0409: 924 186 188
 0410: 998 0 3 195 196 198 202 205 207 211 213 215
 0411: 1 16 68 69 81
 0412: 806 0 3 195 196 198 202 205 207 213 215
 0413: 2 6 7 8 9 10 11 56 59 62 63 64 71 95 96 98 99 101 102 103 104 105 106 107 110 112 115 116 117 118 119 120 121 129
 0414: 4 0 3 188 195 196 198 202 205 207 211 213 215
 0415: 809 213 215
 0416: 984 0 3 195 196 198 202 205 207
 0417: 1 12 108 109 110 111 113 114 140
 0418: 777 0 3 196 198 202 205 207
 0419: 1 108 109 114
 0420: 767 0 196 198 202 205 207
 0421: 3 18 48 73 85
 0422: 1 62 64 94
 0423: 1 18 47 85
 0424: 976 205 207
 0425: 761 196 205 207
 0426: 990 0 198 202
 0427: 1 13 94 122 123
 0428: 1000 0 202
 0429: 1 117 119 120
 0430: 1 161 185
 0431: 693 1 2 197 199 200 201 203 204
 0432: 620 4 209
 0433: 293 1 2 4 197 199 200 201 203 204 206 208 209 214
 0434: 294 1 2 4 197 199 200 201 203 204 206 208 209 210 214
 0435: 708 160 165 166 173
 0436: 883 160 165 166 171 173
 0437: 876 160 165 166 171 173 183
 0438: 777 151 153 154 159 160 165 166 168 171 173 183 193
 0439: 530 1 2 4 151 153 154 159 160 165 166 168 171 173 176 181 183 193 197 199 200 201 203 204 206 208 209 210 212 214 216
 0440: 97 155 157 163 190
 0441: 405 172 182
 0442: 113 172 177 180 182
 0443: 277 155 157 163 172 177 180 182 190
 0444: 222 5 53 54 55 57 58 65 97 134 135 136 137 138 139 141 142 143 144 145 146 147 148 149
 0445: 64 115 118
 0446: 74 115 116 117 118 119
 0447: 486 104 105
 0448: 291 10 63 98 101 104 105 115 116 117 118 119 120 121 129
 0449: 146 10 63 98 101 102 103 104 105 106 107 115 116 117 118 119 120 121 129
 0450: 165 6 7 8 9 10 59 62 63 64 71 95 96 98 99 101 102 103 104 105 106 107 108 109 110 112 113 114 115 116 117 118 119 120 121 128 129
 0451: 388 11 56 140
 0452: 232 11 12 56 111 140
 0453: 60 6 7 8 9 10 11 12 13 56 59 61 62 63 64 71 94 95 96 98 99 100 101 102 103 104 105 106 107 108 109 110 111 112 113 114 115 116 117 118 119 120 121 122 123 124 125 126 127 128 129 130 132 133 140
 0454: 898 14 66 77 78 79 80
 0455: 917 14 66 67 74 77 78 79 80
 0456: 615 14 66 67 68 69 70 74 77 78 79 80 93
 0457: 174 15 16 81 82 83 92
 0458: 993 39 43
 0459: 750 33 37 39 41 43
 0460: 307 19 20 31 32 33 34 36 37 38 39 40 41 43 44 45 46
 0461: 96 25 27 29 30 35 42 89
 0462: 94 25 27 29 30 35 42 89 91
 0463: 149 21 22 28 90
 0464: 68 19 20 21 22 25 27 28 29 30 31 32 33 34 35 36 37 38 39 40 41 42 43 44 45 46 89 90 91
 0465: 2 14 15 16 17 18 19 20 21 22 23 24 25 26 27 28 29 30 31 32 33 34 35 36 37 38 39 40 41 42 43 44 45 46 47 48 49 50 51 52 60 66 67 68 69 70 72 73 74 75 76 77 78 79 80 81 82 83 84 85 86 88 89 90 91 92 93
 0466: 327 14 15 16 17 18 19 20 21 22 23 24 25 26 27 28 29 30 31 32 33 34 35 36 37 38 39 40 41 42 43 44 45 46 47 48 49 50 51 52 60 66 67 68 69 70 72 73 74 75 76 77 78 79 80 81 82 83 84 85 86 87 88 89 90 91 92 93 131
 0467: 213 0 1 2 3 4 5 53 54 55 57 58 65 97 134 135 136 137 138 139 141 142 143 144 145 146 147 148 149 150 151 152 153 154 155 156 157 158 159 160 161 162 163 164 165 166 167 168 169 170 171 172 173 174 175 176 177 178 179 180 181 182 183 184 185 186 187 188 189 190 191 192 193 194 195 196 197 198 199 200 201 202 203 204 205 206 207 208 209 210 211 212 213 214 215 216
 0468: 510 0 3 150 152 156 158 161 162 164 167 169 170 174 178 179 184 185 189 194 195 196 198 202 205 207 211 213 215
 0469: 179 161 162 164 169 174 185 189 194
 0470: 101 167 178 179
 0471: 64 161 162 164 167 169 174 178 179 185 189 194
 0472: 83 161 162 164 167 169 170 174 178 179 185 189 194
 0473: 70 212 216
 0474: 330 1 2 4 197 199 200 201 203 204 206 208 209 212 216
 0475: 338 1 2 4 197 199 200 201 203 204 206 208 209 212 214 216
 0476: 319 155 157 177 180
 0477: 33 5 134
 0478: 14 5 134 141
 0479: 155 136 137 138 139 143 144 145 146 147 149
 0480: 342 142 148
 0481: 388 6 59 71
 0482: 437 62 64 95 96 99
 0483: 280 7 8 9 112 121
 0484: 260 10 63 98 101 115 116 117 118 119 120 129
 0485: 241 10 63 98 101 104 105 115 116 117 118 119 120 129
 0486: 266 7 8 9 10 63 98 101 104 105 112 115 116 117 118 119 120 121 129
 0487: 256 7 8 9 10 63 98 101 102 103 104 105 106 107 112 115 116 117 118 119 120 121 129
 0488: 303 6 7 8 9 10 11 56 59 62 63 64 71 95 96 98 99 101 102 103 104 105 106 107 112 115 116 117 118 119 120 121 129
 0489: 202 108 109 110 113 114 128
 0490: 220 108 109 110 113 114 128 140
 0491: 294 12 108 109 110 111 113 114 128 140
 0492: 66 68 70 93
 0493: 57 14 66 67 68 70 74 77 78 79 80 93
 0494: 64 69 92
 0495: 280 32 33 37 39 41 43 89 91
 0496: 172 31 32 33 34 36 37 38 39 40 41 43 44 45 46 89 91
 0497: 486 19 20 31 32 33 34 36 37 38 39 40 41 43 44 45 46 89 91
 0498: 185 19 20 21 31 32 33 34 36 37 38 39 40 41 43 44 45 46 89 91
 0499: 588 22 28 47 90
 0500: 542 22 23 24 26 28 47 90
 0501: 310 19 20 21 22 23 24 26 28 31 32 33 34 36 37 38 39 40 41 43 44 45 46 47 89 90 91
 0502: 14 0 1 2 3 4 65 131 150 151 152 153 154 155 156 157 158 159 160 161 162 163 164 165 166 167 168 169 170 171 172 173 174 175 176 177 178 179 180 181 182 183 184 185 186 187 188 189 190 191 192 193 194 195 196 197 198 199 200 201 202 203 204 205 206 207 208 209 210 211 212 213 214 215 216
 0503: 376 161 162 169 170 185 194
 0504: 558 161 162 169 170 184 185 194
 0505: 257 1 2 4 197 199 200 201 203 204 206 208 209 212
 0506: 223 163 172 190
 0507: 83 163 172 182 190
 0508: 38 62 64 95 96
 0509: 21 6 59 62 64 95 96
 0510: 34 6 59 62 64 71 95 96
 0511: 103 7 8 9 112 118
 0512: 100 7 8 9 112 118 121
 0513: 20 7 8 9 112 118 120 121
 0514: 14 105 115 116 117 119
 0515: 18 10 63 98 101 105 115 116 117 119 129
 0516: 20 10 63 98 101 104 105 115 116 117 119 129
 0517: 95 108 109 113 114
 0518: 22 110 140
 0519: 21 110 128 140
 0520: 36 176 181 183
 0521: 30 160 165 166 171 173 176 181 183
 0522: 161 138 142 148
 0523: 50 6 95 96
 0524: 42 6 64 95 96 99
 0525: 80 59 71
 0526: 64 59 62 71
 0527: 36 55 57 58
 0528: 9 10 63 98 129
 0529: 9 10 63 98 115 116 117 118 119 120 129
 0530: 9 101 104
 0531: 9 101 104 105
 0532: 22 108 109 110 140
 0533: 174 21 25 27 29 30 35 42
 0534: 387 19 20 21 25 27 29 30 31 32 33 34 35 36 37 38 39 40 41 42 43 44 45 46 89 91
 0535: 118 19 20 21 22 23 24 25 26 27 28 29 30 31 32 33 34 35 36 37 38 39 40 41 42 43 44 45 46 47 73 89 90 91
 0536: 23 0 3 186 195 196 198 202 205 207 211 213 215
 0537: 219 0 3 195 196 198 202
 0538: 205 0 195 196 198 202
 0539: 205 0 195 198 202
 0540: 52 6 59 99
 0541: 33 62 64 71 95 96
 0542: 27 10 63
 0543: 11 98 129
 0544: 11 98 101 129
 0545: 9 25 27 29 30 32 35 42
 0546: 57 31 33 34 36 37 38 39 40 41 43 44 45 46
 0547: 223 48 73
 0548: 118 19 20 21 22 23 24 25 26 27 28 29 30 31 32 33 34 35 36 37 38 39 40 41 42 43 44 45 46 47 48 73 89 90 91
 0549: 14 169 194
 0550: 229 171 173
 0551: 214 165 166 171 173
 0552: 16 6 59 62 64 95 96 99
 0553: 170 10 63 98 101 105 129
 0554: 29 102 104
 0555: 28 10 63 98 101 102 104 105 115 116 117 118 119 120 121 129
 0556: 44 7 8 9 10 63 98 101 102 104 105 112 115 116 117 118 119 120 121 129
 0557: 64 19 20 21 22 28 31 32 33 34 36 37 38 39 40 41 43 44 45 46 89 90 91
 0558: 36 23 24 26 47
 0559: 45 14 15 16 17 18 19 20 21 22 23 24 25 26 27 28 29 30 31 32 33 34 35 36 37 38 39 40 41 42 43 44 45 46 47 48 49 50 51 52 60 66 67 68 69 70 72 73 74 75 76 77 78 79 80 81 82 83 84 85 86 87 89 90 91 92 93
 0560: 7 153 168 193
 0561: 41 151 153 154 159 160 165 166 168 173 193
 0562: 29 6 7 8 9 10 59 62 63 64 71 94 95 96 98 99 101 102 103 104 105 106 107 108 109 110 112 113 114 115 116 117 118 119 120 121 122 123 124 125 126 127 128 129 130 132 133
 0563: 7 5 6 7 8 9 10 11 12 53 54 55 56 57 58 59 62 63 64 71 94 95 96 97 98 99 101 102 103 104 105 106 107 108 109 110 111 112 113 114 115 116 117 118 119 120 121 122 123 124 125 126 127 128 129 130 132 133 134 135 136 137 138 139 140 141 142 143 144 145 146 147 148 149
 0564: 7 14 15 16 17 18 19 20 21 22 23 24 25 26 27 28 29 30 31 32 33 34 35 36 37 38 39 40 41 42 43 44 45 46 47 48 49 50 51 52 60 65 66 67 68 69 70 72 73 74 75 76 77 78 79 80 81 82 83 84 85 86 87 88 89 90 91 92 93
 0565: 7 13 14 15 16 17 18 19 20 21 22 23 24 25 26 27 28 29 30 31 32 33 34 35 36 37 38 39 40 41 42 43 44 45 46 47 48 49 50 51 52 60 61 65 66 67 68 69 70 72 73 74 75 76 77 78 79 80 81 82 83 84 85 86 87 88 89 90 91 92 93 100
 0566: 33 0 1 2 3 4 131 150 151 152 153 154 155 156 157 158 159 160 161 162 163 164 165 166 167 168 169 170 171 172 173 174 175 176 177 178 179 180 181 182 183 184 185 186 187 188 189 190 191 192 193 194 195 196 197 198 199 200 201 202 203 204 205 206 207 208 209 210 211 212 213 214 215 216
 0567: 69 170 184
 0568: 66 161 162 164 169 170 174 184 185 189 194
 0569: 98 161 162 164 167 169 170 174 184 185 189 194
 0570: 104 163 172 177 180 190
 0571: 16 6 59 64 99
 0572: 26 49 51 52 60 72 76
 0573: 52 18 19 20 21 22 23 24 25 26 27 28 29 30 31 32 33 34 35 36 37 38 39 40 41 42 43 44 45 46 47 48 49 50 51 52 60 72 73 76 85 86 89 90 91
 0574: 6 11 14 15 16 17 18 19 20 21 22 23 24 25 26 27 28 29 30 31 32 33 34 35 36 37 38 39 40 41 42 43 44 45 46 47 48 49 50 51 52 56 60 66 67 68 69 70 72 73 74 75 76 77 78 79 80 81 82 83 84 85 86 87 88 89 90 91 92 93
 0575: 3 11 14 15 16 17 18 19 20 21 22 23 24 25 26 27 28 29 30 31 32 33 34 35 36 37 38 39 40 41 42 43 44 45 46 47 48 49 50 51 52 56 60 62 66 67 68 69 70 71 72 73 74 75 76 77 78 79 80 81 82 83 84 85 86 87 88 89 90 91 92 93 95 96
 0576: 6 6 11 14 15 16 17 18 19 20 21 22 23 24 25 26 27 28 29 30 31 32 33 34 35 36 37 38 39 40 41 42 43 44 45 46 47 48 49 50 51 52 56 59 60 62 64 66 67 68 69 70 71 72 73 74 75 76 77 78 79 80 81 82 83 84 85 86 87 88 89 90 91 92 93 95 96 99
 0577: 86 115 116
 0578: 174 117 119
 0579: 6 6 7 8 9 10 11 14 15 16 17 18 19 20 21 22 23 24 25 26 27 28 29 30 31 32 33 34 35 36 37 38 39 40 41 42 43 44 45 46 47 48 49 50 51 52 56 59 60 62 63 64 66 67 68 69 70 71 72 73 74 75 76 77 78 79 80 81 82 83 84 85 86 87 88 89 90 91 92 93 95 96 98 99 101 102 103 104 105 106 107 112 115 116 117 118 119 120 121 129
 0580: 22 6 7 8 9 10 11 12 14 15 16 17 18 19 20 21 22 23 24 25 26 27 28 29 30 31 32 33 34 35 36 37 38 39 40 41 42 43 44 45 46 47 48 49 50 51 52 56 59 60 62 63 64 66 67 68 69 70 71 72 73 74 75 76 77 78 79 80 81 82 83 84 85 86 87 88 89 90 91 92 93 95 96 98 99 101 102 103 104 105 106 107 108 109 110 111 112 113 114 115 116 117 118 119 120 121 128 129 140
 0581: 58 6 7 8 9 10 11 56 59 62 63 64 71 95 96 98 99 101 102 103 104 105 106 107 108 109 110 112 113 114 115 116 117 118 119 120 121 128 129 140
 0582: 15 130 132
 0583: 1 21 23 24 26 89 91
 0584: 47 1 2 197 199 200 201 203 204 206 208
 0585: 52 1 2 197 199 200 201 203 204 206 208 209
 0586: 39 5 136 137 145 146 147
 0587: 17 5 136 137 139 145 146 147
 0588: 17 5 136 137 139 143 144 145 146 147 149
 0589: 4 5 136 137 138 139 143 144 145 146 147 149
 0590: 37 5 136 137 138 139 142 143 144 145 146 147 148 149
 0591: 7 5 136 137 138 139 141 142 143 144 145 146 147 148 149
 0592: 1 65 135
 0593: 7 65 134 135
 0594: 185 5 65 134 135 136 137 138 139 141 142 143 144 145 146 147 148 149
 0595: 140 5 65 134 135 136 137 138 139 140 141 142 143 144 145 146 147 148 149
 0596: 84 5 12 65 111 134 135 136 137 138 139 140 141 142 143 144 145 146 147 148 149
 0597: 218 98 101
 0598: 96 10 98 101
 0599: 87 115 120
 0600: 40 10 98 101 115 120
 0601: 87 10 98 101 105 115 120
 0602: 8 7 8 9 10 98 101 105 112 115 120 121
 0603: 3 7 8 9 10 98 101 105 108 109 110 112 113 114 115 120 121 128
 0604: 9 7 8 9 10 98 101 104 105 108 109 110 112 113 114 115 120 121 128
 0605: 25 63 118
 0606: 7 63 116 117 118 119
 0607: 5 7 8 9 10 63 98 101 104 105 108 109 110 112 113 114 115 116 117 118 119 120 121 128
 0608: 2 5 7 8 9 10 12 63 65 98 101 104 105 108 109 110 111 112 113 114 115 116 117 118 119 120 121 128 134 135 136 137 138 139 140 141 142 143 144 145 146 147 148 149
 0609: 58 6 62 64 95 96 99
 0610: 35 59 129
 0611: 34 59 71 129
 0612: 30 6 59 62 64 71 95 96 99 129
 0613: 3 6 11 56 59 62 64 71 95 96 99 129
 0614: 22 5 6 7 8 9 10 11 12 56 59 62 63 64 65 71 95 96 98 99 101 104 105 108 109 110 111 112 113 114 115 116 117 118 119 120 121 128 129 134 135 136 137 138 139 140 141 142 143 144 145 146 147 148 149
 0615: 19 5 6 7 8 9 10 11 12 56 59 62 63 64 65 71 94 95 96 98 99 101 104 105 108 109 110 111 112 113 114 115 116 117 118 119 120 121 122 123 124 125 126 127 128 129 130 132 133 134 135 136 137 138 139 140 141 142 143 144 145 146 147 148 149
 0616: 109 53 54 55 57 58 97 102 103 106 107
 0617: 41 5 6 7 8 9 10 11 12 53 54 55 56 57 58 59 62 63 64 65 71 94 95 96 97 98 99 101 102 103 104 105 106 107 108 109 110 111 112 113 114 115 116 117 118 119 120 121 122 123 124 125 126 127 128 129 130 132 133 134 135 136 137 138 139 140 141 142 143 144 145 146 147 148 149
 0618: 39 66 77
 0619: 2 14 66 69 77 92
 0620: 2 67 68 70 74 78 79 80 93
 0621: 5 14 15 16 66 67 68 69 70 74 75 77 78 79 80 81 82 83 92 93
 0622: 65 25 27 29 30 35 37 42
 0623: 35 32 33
 0624: 61 32 33 39 41 43
 0625: 64 25 27 29 30 32 33 35 37 39 41 42 43
 0626: 58 14 15 16 17 18 19 20 21 22 23 24 25 26 27 28 29 30 31 32 33 34 35 36 37 38 39 40 41 42 43 44 45 46 47 48 49 50 51 52 60 66 67 68 69 70 72 73 74 75 76 77 78 79 80 81 82 83 84 85 86 87 88 89 90 91 92 93 100
 0627: 34 13 14 15 16 17 18 19 20 21 22 23 24 25 26 27 28 29 30 31 32 33 34 35 36 37 38 39 40 41 42 43 44 45 46 47 48 49 50 51 52 60 66 67 68 69 70 72 73 74 75 76 77 78 79 80 81 82 83 84 85 86 87 88 89 90 91 92 93 100
 0628: 45 0 1 2 3 4 61 131 150 151 152 153 154 155 156 157 158 159 160 161 162 163 164 165 166 167 168 169 170 171 172 173 174 175 176 177 178 179 180 181 182 183 184 185 186 187 188 189 190 191 192 193 194 195 196 197 198 199 200 201 202 203 204 205 206 207 208 209 210 211 212 213 214 215 216
 0629: 48 61 131
 0630: 175 0 3 195 196 198 202 205 207 211 213
 0631: 169 211 213
 0632: 61 18 47
 0633: 82 19 20 31 34 36 38 40 44 45 46
 0634: 92 19 20 21 22 23 24 26 28 31 32 33 34 36 37 38 39 40 41 43 44 45 46 89 90 91
 0635: 60 18 19 20 21 22 23 24 25 26 27 28 29 30 31 32 33 34 35 36 37 38 39 40 41 42 43 44 45 46 47 89 90 91
 0636: 130 73 85
 0637: 17 197 216
 0638: 90 151 154 159 193
 0639: 88 151 153 154 159 193
 0640: 5 1 2 4 131 151 153 154 155 157 159 160 163 165 166 168 171 172 173 175 176 177 180 181 182 183 190 193 197 199 200 201 203 204 206 208 209 210 212 214 216
 0641: 5 1 2 4 131 151 153 154 155 157 159 160 163 165 166 168 171 172 173 175 176 177 180 181 182 183 187 190 191 192 193 197 199 200 201 203 204 206 208 209 210 212 214 216
 0642: 97 138 148
 0643: 112 136 137 138 139 143 144 145 146 147 148 149
 0644: 161 5 11 12 56 65 111 134 135 136 137 138 139 140 141 142 143 144 145 146 147 148 149
 0645: 78 5 11 12 56 61 65 111 134 135 136 137 138 139 140 141 142 143 144 145 146 147 148 149
 0646: 60 71 94
 0647: 59 62 71 94 95 96
 0648: 61 62 64 71 94 95 96 99
 0649: 97 6 59 62 64 71 94 95 96 99
 0650: 60 63 116 117 119 129
 0651: 40 7 8 9 63 112 116 117 118 119 121 129
 0652: 32 105 115 120
 0653: 51 10 105 115 120
 0654: 76 7 8 9 10 63 98 101 105 112 115 116 117 118 119 120 121 129
 0655: 181 104 110
 0656: 109 108 109 113 114 128
 0657: 68 104 108 109 110 113 114 128
 0658: 202 7 8 9 10 63 98 101 104 105 108 109 110 112 113 114 115 116 117 118 119 120 121 128 129
 0659: 84 6 7 8 9 10 59 62 63 64 71 94 95 96 98 99 101 104 105 108 109 110 112 113 114 115 116 117 118 119 120 121 128 129
 0660: 153 54 57 58
 0661: 105 54 55 57 58
 0662: 48 53 54 55 57 58 102 103 106 107
 0663: 4 53 54 55 57 58 102 103 106 107 132 133
 0664: 40 97 122 123 124 125 126 127
 0665: 4 97 122 123 124 125 126 127 130
 0666: 28 53 54 55 57 58 97 102 103 106 107 122 123 124 125 126 127 130 132 133
 0667: 83 6 7 8 9 10 53 54 55 57 58 59 62 63 64 71 94 95 96 97 98 99 101 102 103 104 105 106 107 108 109 110 112 113 114 115 116 117 118 119 120 121 122 123 124 125 126 127 128 129 130 132 133
 0668: 262 25 27 29 30 31 34 35 36 38 40 42 44 45 46
 0669: 4 0 1 2 3 4 5 11 12 56 61 65 111 131 134 135 136 137 138 139 140 141 142 143 144 145 146 147 148 149 150 151 152 153 154 155 156 157 158 159 160 161 162 163 164 165 166 167 168 169 170 171 172 173 174 175 176 177 178 179 180 181 182 183 184 185 186 187 188 189 190 191 192 193 194 195 196 197 198 199 200 201 202 203 204 205 206 207 208 209 210 211 212 213 214 215 216
 0670: 43 136 137 142 145 146 147
 0671: 38 136 137 138 142 145 146 147
 0672: 47 139 148
 0673: 86 136 137 138 139 142 145 146 147 148
 0674: 15 19 20 48
 0675: 6 19 20 25 27 29 30 31 34 35 36 38 40 42 44 45 46 48
 0676: 15 19 20 25 27 29 30 31 32 33 34 35 36 37 38 39 40 41 42 43 44 45 46 48
 0677: 15 19 20 25 27 29 30 31 32 33 34 35 36 37 38 39 40 41 42 43 44 45 46 48 89 91
 0678: 15 19 20 21 25 27 29 30 31 32 33 34 35 36 37 38 39 40 41 42 43 44 45 46 48 89 91
 0679: 17 19 20 21 22 23 24 25 26 27 28 29 30 31 32 33 34 35 36 37 38 39 40 41 42 43 44 45 46 47 48 89 90 91
 0680: 12 18 19 20 21 22 23 24 25 26 27 28 29 30 31 32 33 34 35 36 37 38 39 40 41 42 43 44 45 46 47 48 49 50 51 52 60 72 73 85 86 87 88 89 90 91
 0681: 129 0 1 2 3 4 5 13 53 54 55 57 58 61 65 97 100 134 135 136 137 138 139 141 142 143 144 145 146 147 148 149 150 151 152 153 154 155 156 157 158 159 160 161 162 163 164 165 166 167 168 169 170 171 172 173 174 175 176 177 178 179 180 181 182 183 184 185 186 187 188 189 190 191 192 193 194 195 196 197 198 199 200 201 202 203 204 205 206 207 208 209 210 211 212 213 214 215 216
 0682: 74 167 170
 0683: 48 6 99
 0684: 55 64 94
 0685: 14 62 64 71 94 95 96
 0686: 54 105 120
 0687: 54 10 105 120
 0688: 32 97 122 123 124 125 126 127 130 132 133
 0689: 27 6 7 8 9 10 59 62 63 64 71 94 95 96 97 98 99 101 104 105 108 109 110 112 113 114 115 116 117 118 119 120 121 122 123 124 125 126 127 128 129 130 132 133
 0690: 78 0 1 2 3 4 5 11 12 13 56 61 65 100 111 134 135 136 137 138 139 140 141 142 143 144 145 146 147 148 149 150 151 152 153 154 155 156 157 158 159 160 161 162 163 164 165 166 167 168 169 170 171 172 173 174 175 176 177 178 179 180 181 182 183 184 185 186 187 188 189 190 191 192 193 194 195 196 197 198 199 200 201 202 203 204 205 206 207 208 209 210 211 212 213 214 215 216
 0691: 26 0 1 2 3 4 5 11 12 13 56 61 65 111 134 135 136 137 138 139 140 141 142 143 144 145 146 147 148 149 150 151 152 153 154 155 156 157 158 159 160 161 162 163 164 165 166 167 168 169 170 171 172 173 174 175 176 177 178 179 180 181 182 183 184 185 186 187 188 189 190 191 192 193 194 195 196 197 198 199 200 201 202 203 204 205 206 207 208 209 210 211 212 213 214 215 216
 0692: 77 0 1 2 3 4 5 11 12 56 61 65 111 134 135 136 137 138 139 140 141 142 143 144 145 146 147 148 149 150 151 152 153 154 155 156 157 158 159 160 161 162 163 164 165 166 167 168 169 170 171 172 173 174 175 176 177 178 179 180 181 182 183 184 185 186 187 188 189 190 191 192 193 194 195 196 197 198 199 200 201 202 203 204 205 206 207 208 209 210 211 212 213 214 215 216
 0693: 130 151 153 154 159 168 176 181 193
 0694: 29 134 141
 0695: 2 10 63 98 101
 0696: 16 10 63 98 101 105
 0697: 2 121 129
 0698: 2 115 116 117 118 119 120 121 129
 0699: 7 6 7 8 9 10 59 62 63 64 71 95 96 98 99 101 105 108 109 110 112 113 114 115 116 117 118 119 120 121 128 129
 0700: 7 11 102 103 104 106 107
 0701: 7 6 7 8 9 10 11 59 62 63 64 71 95 96 98 99 101 102 103 104 105 106 107 108 109 110 112 113 114 115 116 117 118 119 120 121 128 129
 0702: 12 56 140
 0703: 7 12 56 111 140
 0704: 34 6 10 11 56 59 62 63 64 71 95 96 98 99 101 102 103 104 105 106 107 115 116 117 118 119 120 121 129
 0705: 61 17 75 76 84
 0706: 96 19 20 21 23 24 26 31 32 33 34 36 37 38 39 40 41 43 44 45 46 89 91
 0707: 74 136 137 138 145 146 147
 0708: 59 136 137 138 139 145 146 147
 0709: 119 12 111 128
 0710: 41 12 111 128 140
 0711: 77 108 109 110 113 114
 0712: 5 7 8 9 10 12 63 98 101 102 103 104 105 106 107 108 109 110 111 112 113 114 115 116 117 118 119 120 121 128 129 140
 0713: 105 14 15 16 66 67 74 77 78 79 80 81 82 83 92
 0714: 4 5 134 135
 0715: 17 5 134 135 136 137 138 139 142 143 144 145 146 147 148 149
 0716: 35 210 212
 0717: 6 210 212 214
 0718: 38 1 2 4 197 199 200 201 203 204 206 208 209 210 212 214
 0719: 2 163 172 177 180 182 190
 0720: 1 6 11 56 59 62 64 71 95 96 99 118 129
 0721: 2 63 116 117 119
 0722: 1 7 8 9 10 63 98 101 104 105 108 109 110 112 113 114 115 116 117 119 120 121 128
 0723: 1 6 7 8 9 10 11 56 59 62 63 64 71 95 96 98 99 101 104 105 108 109 110 112 113 114 115 116 117 118 119 120 121 128 129
 0724: 4 25 27 29 30 32 35 37 42
 0725: 4 25 27 29 30 32 33 35 37 42
 0726: 9 25 27 29 30 32 33 35 37 39 41 42 43 89 91
 0727: 12 25 27 29 30 31 32 33 34 35 36 37 38 39 40 41 42 43 44 45 46 89 91
 0728: 7 53 54 55 57 58 97 102 103 106 107 132 133
 0729: 15 94 122 123 124 125 126 127 130
 0730: 5 53 54 55 57 58 94 97 102 103 106 107 122 123 124 125 126 127 130 132 133
 0731: 23 13 14 15 16 17 18 19 20 21 22 23 24 25 26 27 28 29 30 31 32 33 34 35 36 37 38 39 40 41 42 43 44 45 46 47 48 49 50 51 52 53 54 55 57 58 60 66 67 68 69 70 72 73 74 75 76 77 78 79 80 81 82 83 84 85 86 87 88 89 90 91 92 93 94 97 100 102 103 106 107 122 123 124 125 126 127 130 132 133
 0732: 1 0 1 2 3 4 5 12 61 65 111 131 134 135 136 137 138 139 140 141 142 143 144 145 146 147 148 149 150 151 152 153 154 155 156 157 158 159 160 161 162 163 164 165 166 167 168 169 170 171 172 173 174 175 176 177 178 179 180 181 182 183 184 185 186 187 188 189 190 191 192 193 194 195 196 197 198 199 200 201 202 203 204 205 206 207 208 209 210 211 212 213 214 215 216
 0733: 9 161 162 167 169 185 194
 0734: 29 11 56 102 103 106 107
 0735: 29 7 8 9 10 11 56 63 98 101 102 103 104 105 106 107 112 115 116 117 118 119 120 121 129
 0736: 30 18 85 86
 0737: 34 18 48 73 85 86
 0738: 26 18 47 48 73 85 86
 0739: 36 33 37 39 41 43 89 91
 0740: 29 31 33 34 36 37 38 39 40 41 43 44 45 46 89 91
 0741: 21 19 20 31 33 34 36 37 38 39 40 41 43 44 45 46 89 91
 0742: 27 18 19 20 21 23 24 25 26 27 29 30 31 32 33 34 35 36 37 38 39 40 41 42 43 44 45 46 47 48 73 85 86 89 91
 0743: 9 18 19 20 21 23 24 25 26 27 29 30 31 32 33 34 35 36 37 38 39 40 41 42 43 44 45 46 47 48 50 73 85 86 89 91
 0744: 20 6 7 8 9 10 11 56 59 62 63 64 71 95 96 98 99 101 102 103 104 105 106 107 108 109 110 112 113 114 115 116 117 118 119 120 121 129
 0745: 16 160 171 173
 0746: 56 175 177 180
 0747: 29 163 172 175 177 180 190
 0748: 6 7 8 9 112 113 114
 0749: 2 7 8 9 104 105 112 113 114
 0750: 10 7 8 9 10 63 98 101 104 105 112 113 114 115 116 117 118 119 120 121 129
 0751: 33 7 8 9 10 63 98 101 104 105 108 109 110 112 113 114 115 116 117 118 119 120 121 129
 0752: 31 7 8 9 10 63 98 101 102 103 104 105 106 107 108 109 110 112 113 114 115 116 117 118 119 120 121 129
 0753: 30 6 7 8 9 10 59 62 63 64 71 95 96 98 99 101 102 103 104 105 106 107 108 109 110 112 113 114 115 116 117 118 119 120 121 129
 0754: 31 11 12 56 111 128 140
 0755: 137 122 123 124 125 126 127 130 132 133
 0756: 31 6 7 8 9 10 11 12 56 59 62 63 64 71 95 96 98 99 101 102 103 104 105 106 107 108 109 110 111 112 113 114 115 116 117 118 119 120 121 122 123 124 125 126 127 128 129 130 132 133 140
 0757: 31 0 1 2 3 4 5 13 53 54 55 57 58 61 65 94 97 100 131 134 135 136 137 138 139 141 142 143 144 145 146 147 148 149 150 151 152 153 154 155 156 157 158 159 160 161 162 163 164 165 166 167 168 169 170 171 172 173 174 175 176 177 178 179 180 181 182 183 184 185 186 187 188 189 190 191 192 193 194 195 196 197 198 199 200 201 202 203 204 205 206 207 208 209 210 211 212 213 214 215 216
 0758: 31 13 94
 0759: 35 0 1 2 3 4 5 53 54 55 57 58 61 65 97 100 131 134 135 136 137 138 139 141 142 143 144 145 146 147 148 149 150 151 152 153 154 155 156 157 158 159 160 161 162 163 164 165 166 167 168 169 170 171 172 173 174 175 176 177 178 179 180 181 182 183 184 185 186 187 188 189 190 191 192 193 194 195 196 197 198 199 200 201 202 203 204 205 206 207 208 209 210 211 212 213 214 215 216
 0760: 34 144 149
 0761: 2 136 137 139 144 145 146 147 149
 0762: 2 136 137 138 139 142 144 145 146 147 148 149
 0763: 10 115 119
 0764: 152 115 116 117 119 120
 0765: 41 115 116 117 119 120 121
 0766: 5 104 105 115 116 117 119 120 121
 0767: 2 10 98 101 104 105 115 116 117 119 120 121
 0768: 70 63 118 129
 0769: 25 6 7 8 9 10 59 62 63 64 71 94 95 96 98 99 101 102 103 104 105 106 107 108 109 110 112 113 114 115 116 117 118 119 120 121 128 129
 0770: 23 6 7 8 9 10 11 12 56 59 62 63 64 71 94 95 96 98 99 101 102 103 104 105 106 107 108 109 110 111 112 113 114 115 116 117 118 119 120 121 128 129 140
 0771: 2 25 27 29 30 32 33 35 37 39 41 42 43 89
 0772: 38 167 170 184
 0773: 38 1 2 4 197 199 200 201 203 204 206 208 209 210
 0774: 35 214 216
 0775: 3 53 54 55 57 58 97 136 137 138 139 142 143 144 145 146 147 148 149
 0776: 3 14 69 77 92
 0777: 3 66 78 79 80
 0778: 3 66 67 74 78 79 80
 0779: 3 66 67 68 70 74 78 79 80 93
 0780: 17 11 12 56 111
 0781: 18 6 7 8 9 10 11 12 56 59 62 63 64 71 95 96 98 99 101 102 103 104 105 106 107 108 109 110 111 112 113 114 115 116 117 118 119 120 121 128 129
 0782: 11 6 7 8 9 10 11 12 56 59 62 63 64 71 94 95 96 98 99 101 102 103 104 105 106 107 108 109 110 111 112 113 114 115 116 117 118 119 120 121 122 123 124 125 126 127 128 129 130 132 133
 0783: 11 13 140
 0784: 11 13 61 100 140
 0785: 58 68 69 70 92 93
 0786: 12 23 24
 0787: 11 22 23 24 28 90
 0788: 11 19 20 21 22 23 24 25 27 28 29 30 31 32 33 34 35 36 37 38 39 40 41 42 43 44 45 46 89 90 91
 0789: 12 26 73
 0790: 11 19 20 21 22 23 24 25 26 27 28 29 30 31 32 33 34 35 36 37 38 39 40 41 42 43 44 45 46 73 89 90 91
 0791: 12 52 72
 0792: 12 49 52 60 72
 0793: 11 150 152 156 158 184
 0794: 7 160 173
 0795: 21 155 157 163 172 190
 0796: 22 155 157 163 172 177 180 190
 0797: 2 191 192
 0798: 9 5 12 65 111 134 135 136 137 138 139 141 142 143 144 145 146 147 148 149
 0799: 17 11 56 61
 0800: 2 6 59 62 64 71 94 95 96 99 110
 0801: 5 6 59 62 64 71 94 95 96 99 104 110
 0802: 5 97 125 126 127
 0803: 5 97 124 125 126 127
 0804: 5 97 108 109 113 114 122 123 124 125 126 127 128 130 132 133
 0805: 5 7 8 9 10 63 97 98 101 105 108 109 112 113 114 115 116 117 118 119 120 121 122 123 124 125 126 127 128 129 130 132 133
 0806: 2 67 74 92
 0807: 18 14 15 16 17 49 51 52 60 66 67 68 69 70 72 74 75 76 77 78 79 80 81 82 83 84 92 93
 0808: 59 0 1 2 3 4 5 11 12 56 61 65 100 111 134 135 136 137 138 139 140 141 142 143 144 145 146 147 148 149 150 151 152 153 154 155 156 157 158 159 160 161 162 163 164 165 166 167 168 169 170 171 172 173 174 175 176 177 178 179 180 181 182 183 184 185 186 187 188 189 190 191 192 193 194 195 196 197 198 199 200 201 202 203 204 205 206 207 208 209 210 211 212 213 214 215 216
 0809: 103 118 121
 0810: 14 16 92
 0811: 23 16 81 92
 0812: 4 75 84
 0813: 23 150 152 156 158 164 189
 0814: 30 174 178 179
 0815: 27 161 162 167 169 170 174 178 179 184 185 194
 0816: 1 6 11 12 56 59 62 64 71 95 96 99 108 109 110 111 113 114 128 140
 0817: 39 1 2 4 151 153 154 155 157 159 160 163 165 166 168 171 172 173 175 176 177 180 181 182 183 188 190 193 197 199 200 201 203 204 206 208 209 210 212 214 216
 0818: 39 1 2 4 151 153 154 155 157 159 160 163 165 166 168 171 172 173 175 176 177 180 181 182 183 187 188 190 191 192 193 197 199 200 201 203 204 206 208 209 210 212 214 216
 0819: 76 115 117 119
 0820: 59 116 120
 0821: 98 11 56 102 103 106 107 140
 0822: 3 12 71 111
 0823: 3 11 12 56 71 102 103 106 107 111 140
 0824: 3 7 8 9 10 11 12 56 63 71 98 101 102 103 104 105 106 107 108 109 110 111 112 113 114 115 116 117 118 119 120 121 128 129 140
 0825: 3 19 20 21 22 23 24 25 26 27 28 29 30 31 32 33 34 35 36 37 38 39 40 41 42 43 44 45 46 47 73 85 89 90 91
 0826: 55 0 3 150 152 156 158 161 162 164 167 169 170 174 178 179 184 185 186 189 194 195 196 198 202 205 207 211 213 215
 0827: 4 164 167 174 178 179 189
 0828: 6 164 167 170 174 178 179 189
 0829: 7 155 157 175
 0830: 47 155 157 175 177 180
 0831: 27 155 157 172 175 177 180 182
 0832: 21 10 63 105
 0833: 16 7 8 9 10 11 56 63 98 101 102 103 105 106 107 108 109 110 112 113 114 115 116 117 118 119 120 121 128 129 140
 0834: 7 12 104 111
 0835: 61 7 8 9 10 11 12 56 63 98 101 102 103 104 105 106 107 108 109 110 111 112 113 114 115 116 117 118 119 120 121 128 129 140
 0836: 1 6 7 8 9 10 11 12 56 59 63 98 101 102 103 104 105 106 107 108 109 110 111 112 113 114 115 116 117 118 119 120 121 128 129 140
 0837: 9 64 71
 0838: 3 6 7 8 9 10 11 12 56 59 63 64 71 98 101 102 103 104 105 106 107 108 109 110 111 112 113 114 115 116 117 118 119 120 121 128 129 140
 0839: 3 6 7 8 9 10 11 12 56 59 63 64 71 98 99 101 102 103 104 105 106 107 108 109 110 111 112 113 114 115 116 117 118 119 120 121 128 129 140
 0840: 13 14 15 66 67 74 77 78 79 80 82 83
 0841: 8 14 15 66 67 74 77 78 79 80 82 83 92
 0842: 8 16 68 69 70 81 93
 0843: 7 14 15 16 17 18 19 20 21 22 23 24 25 26 27 28 29 30 31 32 33 34 35 36 37 38 39 40 41 42 43 44 45 46 47 48 49 50 51 52 60 62 66 67 68 69 70 72 73 74 75 76 77 78 79 80 81 82 83 84 85 86 87 88 89 90 91 92 93 95 96
 0844: 27 136 137 143 145 146 147
 0845: 21 136 137 139 143 145 146 147
 0846: 11 5 134 135 136 137 138 139 140 141 142 143 144 145 146 147 148 149
 0847: 42 62 64 94 95 96
 0848: 22 6 59 62 64 71 94 95 96
 0849: 27 116 118
 0850: 14 7 8 9 112 116 118
 0851: 14 7 8 9 112 116 118 121
 0852: 10 7 8 9 112 116 118 121 129
 0853: 17 115 117 119 120
 0854: 13 7 8 9 112 115 116 117 118 119 120 121 129
 0855: 1 10 63 98 101 105 108 109 113 114 128
 0856: 36 7 8 9 10 63 98 101 105 108 109 112 113 114 115 116 117 118 119 120 121 128 129
 0857: 14 7 8 9 10 63 98 99 101 105 108 109 112 113 114 115 116 117 118 119 120 121 128 129
 0858: 13 7 8 9 10 63 98 99 101 104 105 108 109 110 112 113 114 115 116 117 118 119 120 121 128 129
 0859: 34 32 37
 0860: 52 32 33 37
 0861: 6 6 59 64 71
 0862: 3 14 15 16 17 18 19 20 21 22 23 24 25 26 27 28 29 30 31 32 33 34 35 36 37 38 39 40 41 42 43 44 45 46 47 48 49 50 51 52 60 62 66 67 68 69 70 72 73 74 75 76 77 78 79 80 81 82 83 84 85 86 87 88 89 90 91 92 93 95 96 99
 0863: 3 6 14 15 16 17 18 19 20 21 22 23 24 25 26 27 28 29 30 31 32 33 34 35 36 37 38 39 40 41 42 43 44 45 46 47 48 49 50 51 52 59 60 62 64 66 67 68 69 70 71 72 73 74 75 76 77 78 79 80 81 82 83 84 85 86 87 88 89 90 91 92 93 95 96 99
 0864: 41 161 162 164 169 170 174 185 189 194
 0865: 68 64 95 96 99
 0866: 8 6 11 56 59 62 64 71 95 96 99 103 106 107
 0867: 22 151 153 154 159
 0868: 77 5 11 56 65 134 135 136 137 138 139 140 141 142 143 144 145 146 147 148 149
 0869: 41 7 8 9 112 128
 0870: 27 7 8 9 108 109 110 112 128
 0871: 33 10 98 101 105
 0872: 45 63 115 116 117 118 119 120 121 129
 0873: 25 5 6 7 8 9 10 11 12 56 59 62 63 64 65 71 94 95 96 98 99 101 102 103 104 105 106 107 108 109 110 111 112 113 114 115 116 117 118 119 120 121 122 123 124 125 126 127 128 129 130 132 133 134 135 136 137 138 139 140 141 142 143 144 145 146 147 148 149
 0874: 141 48 73 85
 0875: 133 19 20 21 22 23 24 25 26 27 28 29 30 31 32 33 34 35 36 37 38 39 40 41 42 43 44 45 46 47 48 73 85 89 90 91
 0876: 14 0 1 2 3 4 13 61 100 150 151 152 153 154 155 156 157 158 159 160 161 162 163 164 165 166 167 168 169 170 171 172 173 174 175 176 177 178 179 180 181 182 183 184 185 186 187 188 189 190 191 192 193 194 195 196 197 198 199 200 201 202 203 204 205 206 207 208 209 210 211 212 213 214 215 216
 0877: 2 6 59 64
 0878: 8 11 12 56 61 100 111 140
 0879: 10 6 7 8 9 10 11 12 56 59 61 62 63 64 71 95 96 98 99 100 101 102 103 104 105 106 107 108 109 110 111 112 113 114 115 116 117 118 119 120 121 128 129 140
 0880: 11 6 7 8 9 10 11 12 56 59 61 62 63 64 71 94 95 96 98 99 100 101 102 103 104 105 106 107 108 109 110 111 112 113 114 115 116 117 118 119 120 121 122 123 124 125 126 127 128 129 130 132 133 140
 0881: 12 0 1 2 3 4 5 13 53 54 55 57 58 65 97 131 134 135 136 137 138 139 141 142 143 144 145 146 147 148 149 150 151 152 153 154 155 156 157 158 159 160 161 162 163 164 165 166 167 168 169 170 171 172 173 174 175 176 177 178 179 180 181 182 183 184 185 186 187 188 189 190 191 192 193 194 195 196 197 198 199 200 201 202 203 204 205 206 207 208 209 210 211 212 213 214 215 216
 0882: 10 136 137 138 145 146 147 148
 0883: 20 136 137 138 139 145 146 147 148
 0884: 25 110 113
 0885: 23 108 109 110 113
 0886: 9 6 7 8 9 10 11 12 56 59 62 63 64 71 95 96 98 99 101 102 103 104 105 106 107 108 109 110 111 112 113 114 115 116 117 118 119 120 121 129 140
 0887: 9 94 128
 0888: 9 94 122 123 124 125 126 127 128
 0889: 9 94 122 123 124 125 126 127 128 130 132 133
 0890: 5 14 15 16 66 67 68 69 70 74 77 78 79 80 81 82 83 93
 0891: 10 19 20 32 33 37 39 41 43 89 91
 0892: 12 19 20 21 25 27 29 30 32 33 35 37 39 41 42 43 89 91
 0893: 9 19 20 21 22 23 24 25 26 27 28 29 30 32 33 35 37 39 41 42 43 47 89 90 91
 0894: 15 171 176 181 183
 0895: 19 31 32 34 36 38 40 44 45 46
 0896: 13 19 20 31 32 34 36 38 40 44 45 46
 0897: 7 161 162 194
 0898: 6 5 65 131 134 135 136 137 138 139 141 142 143 144 145 146 147 148 149
 0899: 6 6 59 62 71 95 96
 0900: 6 12 94 111
 0901: 4 12 94 111 140
 0902: 1 6 7 8 9 10 11 12 56 59 62 63 64 71 94 95 96 98 99 101 102 103 104 105 106 107 108 109 110 111 112 113 114 115 116 117 118 119 120 121 128 129 130 132 133 140
 0903: 1 19 20 22 28 31 32 33 34 36 37 38 39 40 41 43 44 45 46 89 90 91
 0904: 30 7 8 9 108 109 112 113 114
 0905: 37 7 8 9 10 63 98 101 104 105 108 109 112 113 114 115 116 117 118 119 120 121 129
 0906: 39 102 103 106 107 110
 0907: 38 102 103 106 107 110 128
 0908: 5 12 102 103 106 107 110 111 128
 0909: 16 11 12 56 102 103 106 107 110 111 128 140
 0910: 39 14 66 77 83
 0911: 39 14 66 77 83 92
 0912: 39 67 68 69 70 74 78 79 80 93
 0913: 40 14 66 67 68 69 70 74 77 78 79 80 83 92 93
 0914: 59 15 16 81 82
 0915: 3 151 153 154 159 168 183 193
 0916: 7 10 63 98 101 115 116 117 119 129
 0917: 17 14 15 16 49 51 52 60 66 67 68 69 70 72 74 77 78 79 80 81 82 83 92 93
 0918: 65 62 71
 0919: 49 6 59 62 71
 0920: 1 7 8 9 10 63 98 101 103 104 105 106 107 112 115 116 117 118 119 120 121 129
 0921: 12 19 89 91
 0922: 12 20 31 32 33 34 36 37 38 39 40 41 43 44 45 46
 0923: 14 5 141
 0924: 6 138 143 144 149
 0925: 4 134 135 136 137 138 139 142 143 144 145 146 147 148 149
 0926: 1 136 137 145 147
 0927: 12 62 94 95 96
 0928: 9 62 64 94 95 96 99
 0929: 26 6 59 62 64 94 95 96 99
 0930: 3 6 59 62 64 94 95 96 99 132 133
 0931: 3 6 59 62 64 94 95 96 99 122 123 124 125 126 127 132 133
 0932: 3 7 8 9 112 118 121 129
 0933: 3 7 8 9 10 98 101 105 112 115 118 120 121 129
 0934: 3 71 128
 0935: 3 71 113 114 128
 0936: 37 104 108 109 110
 0937: 3 71 104 108 109 110 113 114 128
 0938: 3 7 8 9 10 71 98 101 104 105 108 109 110 112 113 114 115 118 120 121 128 129
 0939: 3 63 130
 0940: 3 63 116 117 119 130
 0941: 3 7 8 9 10 63 71 98 101 104 105 108 109 110 112 113 114 115 116 117 118 119 120 121 128 129 130
 0942: 39 6 7 8 9 10 59 62 63 64 71 94 95 96 98 99 101 104 105 108 109 110 112 113 114 115 116 117 118 119 120 121 122 123 124 125 126 127 128 129 130 132 133
 0943: 7 0 1 2 3 4 5 11 12 56 65 111 134 135 136 137 138 139 140 141 142 143 144 145 146 147 148 149 150 151 152 153 154 155 156 157 158 159 160 161 162 163 164 165 166 167 168 169 170 171 172 173 174 175 176 177 178 179 180 181 182 183 184 185 186 187 188 189 190 191 192 193 194 195 196 197 198 199 200 201 202 203 204 205 206 207 208 209 210 211 212 213 214 215 216
 0944: 6 14 66 67 77 78 79 80
 0945: 4 18 25 27 29 30 35 42 73 85
 0946: 6 206 208 212
 0947: 4 4 206 208 212
 0948: 20 4 206 208 209 212
 0949: 19 1 2 4 199 200 201 203 204 206 208 209 212
 0950: 12 102 103 106 107 121
 0951: 15 63 98 101 115 116 117 118 119 120 121 129
 0952: 1 37 39 41 43
 0953: 14 167 184
 0954: 19 114 128
 0955: 2 142 143
 0956: 6 136 137 142 143 145 146 147
 0957: 7 136 137 138 142 143 145 146 147
 0958: 7 136 137 138 139 142 143 145 146 147
 0959: 7 116 117 120
 0960: 19 83 92
 0961: 7 19 20 25 27 29 30 31 34 35 36 38 40 42 44 45 46
 0962: 14 6 56 59 62 64 71 95 96 99
 0963: 4 6 7 8 9 10 56 59 62 63 64 71 95 96 98 99 101 102 103 104 105 106 107 108 109 110 112 113 114 115 116 117 118 119 120 121 128 129
 0964: 5 11 140
 0965: 2 11 12 111 140
 0966: 3 14 66 67 74 77 92
 0967: 2 68 69 78 79 80
 0968: 2 68 69 70 78 79 80 93
 0969: 2 18 19 20 21 23 24 25 26 27 29 30 31 32 33 34 35 36 37 38 39 40 41 42 43 44 45 46 48 73 85 86 89 91
 0970: 13 1 2 4 197 199 200 201 203 204 206 208 209 212 214
 0971: 9 135 141
 0972: 8 7 8 9 110 112
 0973: 10 115 116 118
 0974: 1 115 116 118 119
 0975: 24 11 12 56 102 103 106 107 111 140
 0976: 23 19 20 21
 0977: 15 0 1 2 3 4 5 53 54 55 57 58 97 134 135 136 137 138 139 141 142 143 144 145 146 147 148 149 150 151 152 153 154 155 156 157 158 159 160 161 162 163 164 165 166 167 168 169 170 171 172 173 174 175 176 177 178 179 180 181 182 183 184 185 186 187 188 189 190 191 192 193 194 195 196 197 198 199 200 201 202 203 204 205 206 207 208 209 210 211 212 213 214 215 216
 0978: 3 7 8 9 108 109 110 112 113 114 128 140
 0979: 6 7 8 9 10 63 98 101 102 103 104 105 106 107 108 109 110 112 113 114 115 116 117 118 119 120 121 128 129 140
 0980: 1 6 7 8 9 10 11 12 56 59 63 64 71 94 98 101 102 103 104 105 106 107 108 109 110 111 112 113 114 115 116 117 118 119 120 121 122 123 124 125 126 127 128 129 130 132 133 140
 0981: 23 5 11 12 56 65 104 110 111 134 135 136 137 138 139 140 141 142 143 144 145 146 147 148 149
 0982: 35 7 8 9 108 109 112 113 114 128
 0983: 22 5 7 8 9 11 12 56 65 104 108 109 110 111 112 113 114 128 134 135 136 137 138 139 140 141 142 143 144 145 146 147 148 149
 0984: 36 10 98 101 105 120
 0985: 25 115 116 117 119 121
 0986: 25 10 98 101 105 115 116 117 119 120 121
 0987: 24 5 7 8 9 10 11 12 56 65 98 101 104 105 108 109 110 111 112 113 114 115 116 117 119 120 121 128 134 135 136 137 138 139 140 141 142 143 144 145 146 147 148 149
 0988: 18 13 94 122 123 124 125 126 127 130 132 133
 0989: 22 13 53 54 55 57 58 94 97 102 103 106 107 122 123 124 125 126 127 130 132 133
 0990: 22 21 25 27 29 30 32 33 35 37 39 41 42 43
 0991: 31 22 23 24 26 28 47 89 90 91
 0992: 22 22 23 24 26 28 31 34 36 38 40 44 45 46 47 89 90 91
 0993: 24 21 22 23 24 25 26 27 28 29 30 31 32 33 34 35 36 37 38 39 40 41 42 43 44 45 46 47 89 90 91
 0994: 22 0 1 2 3 4 6 59 61 62 63 64 71 95 96 99 118 129 131 150 151 152 153 154 155 156 157 158 159 160 161 162 163 164 165 166 167 168 169 170 171 172 173 174 175 176 177 178 179 180 181 182 183 184 185 186 187 188 189 190 191 192 193 194 195 196 197 198 199 200 201 202 203 204 205 206 207 208 209 210 211 212 213 214 215 216
 0995: 24 6 62 64 71 95 96 99
 0996: 22 59 63 118 129
 0997: 41 6 59 62 63 64 71 95 96 99 118 129
 0998: 33 0 1 2 3 4 150 151 152 153 154 155 156 157 158 159 160 161 162 163 164 165 166 167 168 169 170 171 172 173 174 175 176 177 178 179 180 181 182 183 184 185 186 188 189 190 193 194 195 196 197 198 199 200 201 202 203 204 205 206 207 208 209 210 211 212 213 214 215 216
 0999: 2 59 62 64 71 95 96 99
 1000: 1 14 66
 1001: 1 15 16 82
 1002: 3 29 30 35
 1003: 9 27 29 30 35 42
 1004: 1 6 7 8 9 10 14 15 16 17 18 19 20 21 22 23 24 25 26 27 28 29 30 31 32 33 34 35 36 37 38 39 40 41 42 43 44 45 46 47 48 49 50 51 52 59 60 62 63 64 66 67 68 69 70 71 72 73 74 75 76 77 78 79 80 81 82 83 84 85 86 87 88 89 90 91 92 93 95 96 98 99 101 102 103 104 105 106 107 108 109 110 112 113 114 115 116 117 118 119 120 121 128 129 131
 1005: 12 11 12 56 94 111 122 123 124 125 126 127 130 132 133 140
 1006: 1 10 63 98 101 105 115 117 119 120
 1007: 10 6 59 62 64 94 95 96
 1008: 10 7 8 9 112 115 116 117 118 119 120 121
 1009: 9 7 8 9 63 112 115 116 117 118 119 120 121 129
 1010: 5 1 2 197 199 200 201 203 204 209
 1011: 31 138 139 142 148
 1012: 7 138 139 142 143 144 148 149
 1013: 13 94 95 96
 1014: 15 64 94 95 96 99
 1015: 16 6 64 94 95 96 99
 1016: 52 7 8 9 10 11 56 63 98 101 102 103 104 105 106 107 108 109 110 112 113 114 115 116 117 118 119 120 121 128 129 140
 1017: 16 6 7 8 9 10 11 56 59 62 63 64 71 94 95 96 98 99 101 102 103 104 105 106 107 108 109 110 112 113 114 115 116 117 118 119 120 121 128 129 140
 1018: 29 6 7 8 9 10 11 56 59 62 63 64 71 94 95 96 98 99 101 102 103 104 105 106 107 108 109 110 112 113 114 115 116 117 118 119 120 121 122 123 124 125 126 127 128 129 130 132 133 140
 1019: 26 6 7 8 9 10 11 13 56 59 61 62 63 64 71 94 95 96 98 99 100 101 102 103 104 105 106 107 108 109 110 112 113 114 115 116 117 118 119 120 121 122 123 124 125 126 127 128 129 130 132 133 140
 1020: 26 0 1 2 3 4 5 12 53 54 55 57 58 65 97 111 134 135 136 137 138 139 141 142 143 144 145 146 147 148 149 150 151 152 153 154 155 156 157 158 159 160 161 162 163 164 165 166 167 168 169 170 171 172 173 174 175 176 177 178 179 180 181 182 183 184 185 186 187 188 189 190 191 192 193 194 195 196 197 198 199 200 201 202 203 204 205 206 207 208 209 210 211 212 213 214 215 216
 1021: 1 150 152 156 158 161 162 164 167 169 170 174 184 185 189 194
 1022: 12 6 7 8 9 10 11 56 59 62 63 64 71 94 95 96 98 99 101 102 103 104 105 106 107 112 115 116 117 118 119 120 121 122 123 124 125 126 127 129 130 132 133
 1023: 25 108 109 110 113 114 140
 1024: 10 1 2 4 151 153 154 155 157 159 160 163 165 166 168 171 172 173 175 176 177 180 181 182 183 186 188 190 193 197 199 200 201 203 204 206 208 209 210 212 214 216
 1025: 7 136 137 139 142 143 144 145 146 147 148 149
 1026: 9 10 63 98 101 105 115 120 129
 1027: 8 7 8 9 10 63 98 101 105 112 115 118 120 121 129
 1028: 9 7 8 9 10 63 98 101 104 105 108 109 110 112 113 114 115 118 120 121 128 129
 1029: 9 13 100
 1030: 18 68 69 92
 1031: 9 13 14 15 16 17 18 19 20 21 22 23 24 25 26 27 28 29 30 31 32 33 34 35 36 37 38 39 40 41 42 43 44 45 46 47 48 49 50 51 52 60 66 67 68 69 70 72 73 74 75 76 77 78 79 80 81 82 83 84 85 86 87 88 89 90 91 92 93 100 131
 1032: 7 6 7 8 9 10 13 14 15 16 17 18 19 20 21 22 23 24 25 26 27 28 29 30 31 32 33 34 35 36 37 38 39 40 41 42 43 44 45 46 47 48 49 50 51 52 59 60 62 63 64 66 67 68 69 70 71 72 73 74 75 76 77 78 79 80 81 82 83 84 85 86 87 88 89 90 91 92 93 94 95 96 98 99 100 101 104 105 108 109 110 112 113 114 115 116 117 118 119 120 121 128 129 131
 1033: 28 135 136 137 138 139 142 143 144 145 146 147 148 149
 1034: 2 115 117 118 119 120 121
 1035: 2 10 63 98 101 115 117 118 119 120 121 129
 1036: 2 10 63 98 101 104 105 115 117 118 119 120 121 129
 1037: 21 136 137 143 144 145 146 147 149
 1038: 1 163 172 175 182 190
 1039: 25 7 8 9 108 109 110 112 113 114
 1040: 21 102 106 107
 1041: 22 13 61 94 100
 1042: 14 6 59 64 95 96 99
 1043: 1 18 25 27 29 30 35 42 47
 1044: 2 18 25 27 29 30 35 42 47 89 91
 1045: 4 18 19 20 25 27 29 30 31 32 33 34 35 36 37 38 39 40 41 42 43 44 45 46 47 89 91
 1046: 5 18 19 20 21 22 25 27 28 29 30 31 32 33 34 35 36 37 38 39 40 41 42 43 44 45 46 47 89 90 91
 1047: 22 151 153 154 159 160 168 193
 1048: 13 151 153 154 159 160 168 176 181 193
 1049: 5 151 153 154 159 160 165 166 168 171 173 176 181 193
 1050: 2 7 8 9 104 108 109 110 112 128
 1051: 10 7 8 9 104 108 109 110 112 113 114 128
 1052: 3 10 63 98 101 102 103 105 106 107 115 116 117 118 119 120 121 129
 1053: 2 94 132
 1054: 2 94 122 123 124 125 126 127 132
 1055: 1 6 7 8 9 10 11 12 56 59 62 63 64 71 94 95 96 98 99 101 102 103 104 105 106 107 108 109 110 111 112 113 114 115 116 117 118 119 120 121 122 123 124 125 126 127 128 129 132 140
 1056: 2 130 133
 1057: 1 1 2 4 151 153 154 155 157 159 160 163 165 166 168 171 172 173 175 176 177 180 181 182 183 186 187 188 190 191 192 193 197 199 200 201 203 204 206 208 209 210 212 214 216
 1058: 2 6 11 56 59 62 64 71 95 96 99 140
 1059: 3 13 61
 1060: 7 6 12
 1061: 7 6 12 59
 1062: 7 6 12 59 62 64 71 95 96 99
 1063: 6 11 56 102 103 106 107 111 140
 1064: 1 10 11 56 63 98 101 102 103 104 105 106 107 111 115 116 117 118 119 120 121 129 140
 1065: 9 7 8 9 10 11 56 63 98 101 102 103 104 105 106 107 108 109 110 111 112 113 114 115 116 117 118 119 120 121 128 129 140
 1066: 9 21 22
 1067: 8 19 20 21 22 25 27 29 30 31 32 33 34 35 36 37 38 39 40 41 42 43 44 45 46 89 91
 1068: 14 23 24 26 28 90
 1069: 6 11 56 111 140
 1070: 12 7 8 9 104 108 109 110 112
 1071: 6 10 98 101 105 115 120 121
 1072: 9 63 116 117 118 119 129
 1073: 21 6 7 8 9 10 59 62 63 64 71 95 96 98 99 101 104 105 108 109 110 112 113 114 115 116 117 118 119 120 121 128 129
 1074: 5 5 6 7 8 9 10 11 12 56 59 62 63 64 65 71 94 95 96 98 99 101 104 105 108 109 110 111 112 113 114 115 116 117 118 119 120 121 122 123 124 125 126 127 128 129 130 134 135 136 137 138 139 140 141 142 143 144 145 146 147 148 149
 1075: 5 6 7 8 9 10 11 12 56 59 62 63 64 71 94 95 96 98 99 101 102 103 104 105 106 107 108 109 110 111 112 113 114 115 116 117 118 119 120 121 122 123 124 125 126 127 128 129 140
 1076: 18 102 103 104 106 107 110
 1077: 12 5 11 12 56 65 102 103 104 106 107 110 111 134 135 136 137 138 139 140 141 142 143 144 145 146 147 148 149
 1078: 12 5 7 8 9 10 11 12 56 63 65 98 101 102 103 104 105 106 107 108 109 110 111 112 113 114 115 116 117 118 119 120 121 128 129 134 135 136 137 138 139 140 141 142 143 144 145 146 147 148 149
 1079: 19 5 6 7 8 9 10 11 12 56 59 62 63 64 65 71 95 96 98 99 101 102 103 104 105 106 107 108 109 110 111 112 113 114 115 116 117 118 119 120 121 128 129 134 135 136 137 138 139 140 141 142 143 144 145 146 147 148 149
 1080: 12 0 1 2 3 4 13 53 54 55 57 58 61 97 100 131 150 151 152 153 154 155 156 157 158 159 160 161 162 163 164 165 166 167 168 169 170 171 172 173 174 175 176 177 178 179 180 181 182 183 184 185 186 187 188 189 190 191 192 193 194 195 196 197 198 199 200 201 202 203 204 205 206 207 208 209 210 211 212 213 214 215 216
 1081: 12 0 1 2 3 4 53 54 55 57 58 97 131 150 151 152 153 154 155 156 157 158 159 160 161 162 163 164 165 166 167 168 169 170 171 172 173 174 175 176 177 178 179 180 181 182 183 184 185 186 187 188 189 190 191 192 193 194 195 196 197 198 199 200 201 202 203 204 205 206 207 208 209 210 211 212 213 214 215 216
 1082: 12 125 126
 1083: 2 136 137 139 143 144 145 146 147
 1084: 14 7 8 9 10 108 109 110 112
 1085: 16 7 8 9 10 108 109 110 112 113 114 128
 1086: 14 7 8 9 10 105 108 109 110 112 113 114 128
 1087: 19 63 101 129
 1088: 3 164 174 179 189
 1089: 5 151 159 168 193
 1090: 4 135 138 142
 1091: 2 135 138 142 148
 1092: 4 5 135 136 137 138 139 142 143 144 145 146 147 148 149
 1093: 4 5 135 136 137 138 139 141 142 143 144 145 146 147 148 149
 1094: 4 59 62 71 129
 1095: 2 104 113
 1096: 1 104 110 113
 1097: 1 104 108 109 110 113
 1098: 3 104 108 109 110 113 114
 1099: 12 7 8 9 10 98 101 104 105 108 109 110 112 113 114 115 120 121
 1100: 1 6 7 8 9 10 59 62 63 64 71 95 96 98 99 101 104 105 108 109 110 112 113 114 115 118 120 121 129
 1101: 8 6 7 8 9 10 59 62 63 64 71 95 96 98 99 101 104 105 108 109 110 112 113 114 115 116 117 118 119 120 121 129
 1102: 10 5 6 7 8 9 10 11 12 56 59 62 63 64 65 71 95 96 98 99 101 104 105 108 109 110 111 112 113 114 115 116 117 118 119 120 121 129 134 135 136 137 138 139 140 141 142 143 144 145 146 147 148 149
 1103: 11 5 6 7 8 9 10 11 12 56 59 62 63 64 65 71 94 95 96 98 99 101 104 105 108 109 110 111 112 113 114 115 116 117 118 119 120 121 122 123 124 125 126 127 129 130 132 133 134 135 136 137 138 139 140 141 142 143 144 145 146 147 148 149
 1104: 7 5 6 7 8 9 10 11 12 53 54 55 56 57 58 59 62 63 64 65 71 94 95 96 97 98 99 101 102 103 104 105 106 107 108 109 110 111 112 113 114 115 116 117 118 119 120 121 122 123 124 125 126 127 129 130 132 133 134 135 136 137 138 139 140 141 142 143 144 145 146 147 148 149
 1105: 2 14 15 66 67 68 69 70 74 77 78 79 80 82 83 92 93
 1106: 2 13 14 15 16 17 18 19 20 21 22 23 24 25 26 27 28 29 30 31 32 33 34 35 36 37 38 39 40 41 42 43 44 45 46 47 48 49 50 51 52 60 66 67 68 69 70 72 73 74 75 76 77 78 79 80 81 82 83 84 85 86 87 88 89 90 91 92 93 100 128
 1107: 16 5 11 12 56 61 65 100 111 134 135 136 137 138 139 140 141 142 143 144 145 146 147 148 149
 1108: 17 7 8 9 10 98 101 105 112 115 118 120 121
 1109: 14 7 8 9 10 98 101 104 105 108 109 110 112 113 114 115 118 120 121 128
 1110: 20 63 71 116 117 119 129
 1111: 18 7 8 9 10 63 71 98 101 104 105 108 109 110 112 113 114 115 116 117 118 119 120 121 128 129
 1112: 6 16 68 69 81 92
 1113: 2 14 15 16 66 67 68 69 74 77 78 79 80 81 82 83 92
 1114: 9 0 3 150 152 156 158 161 162 164 167 169 170 174 178 179 184 185 188 189 194 195 196 198 202 205 207 211 213 215
 1115: 47 12 128
 1116: 6 18 86
 1117: 4 18 19 20 21 22 23 24 25 26 27 28 29 30 31 32 33 34 35 36 37 38 39 40 41 42 43 44 45 46 47 86 89 90 91
 1118: 1 18 19 20 21 22 23 24 25 26 27 28 29 30 31 32 33 34 35 36 37 38 39 40 41 42 43 44 45 46 47 85 86 89 90 91
 1119: 3 18 19 20 21 22 23 24 25 26 27 28 29 30 31 32 33 34 35 36 37 38 39 40 41 42 43 44 45 46 47 73 85 86 89 90 91
 1120: 1 6 7 8 9 10 11 56 59 62 63 64 71 95 96 98 99 101 102 103 104 105 106 107 108 109 112 113 114 115 116 117 118 119 120 121 129
 1121: 1 139 143 144 148 149
 1122: 10 13 94 122 123 124 125 126 127
 1123: 3 151 153 154 159 160 165 166 168 171 173 193
 1124: 8 136 137 139 145 146 147 148
 1125: 10 136 137 139 143 144 145 146 147 148 149
 1126: 6 6 7 8 9 10 53 54 55 57 58 59 62 63 64 71 94 95 96 98 99 101 102 103 104 105 106 107 108 109 110 112 113 114 115 116 117 118 119 120 121 122 123 124 125 126 127 128 129 130 132 133
 1127: 6 0 1 2 3 4 5 11 12 13 56 61 65 97 100 111 134 135 136 137 138 139 140 141 142 143 144 145 146 147 148 149 150 151 152 153 154 155 156 157 158 159 160 161 162 163 164 165 166 167 168 169 170 171 172 173 174 175 176 177 178 179 180 181 182 183 184 185 186 187 188 189 190 191 192 193 194 195 196 197 198 199 200 201 202 203 204 205 206 207 208 209 210 211 212 213 214 215 216
 1128: 6 13 97
 1129: 16 161 162 167 169 170 185 194
 1130: 27 138 139 142
 1131: 30 134 135 136 137 138 139 141 142 143 144 145 146 147 148 149
 1132: 5 164 170 174 178 179 189
 1133: 4 122 123 125 126 127
 1134: 6 6 7 8 9 10 59 62 63 64 71 95 96 98 99 101 104 105 108 109 112 113 114 115 116 117 118 119 120 121 129
 1135: 16 5 134 135 136 137 141 145 146 147
 1136: 16 5 134 135 136 137 138 139 141 142 145 146 147 148
 1137: 31 10 63 98 101 105 115 116 117 118 119 120 129
 1138: 3 7 8 9 104 108 109 110 112 118
 1139: 7 7 8 9 104 108 109 110 112 113 114 118 128
 1140: 20 47 89 91
 1141: 4 19 20 25 27 29 30 31 32 33 34 35 36 37 38 39 40 41 42 43 44 45 46 47 89 91
 1142: 7 21 22 23 24 26 28 90
 1143: 16 151 153 154 159 160 168 176 181 183 193
 1144: 4 151 153 154 159 160 168 171 173 176 181 183 193
 1145: 22 116 118 120
 1146: 20 10 63 98 101 105 113 114 115 116 117 118 119 120 121 129
 1147: 16 7 8 9 10 63 98 101 105 112 113 114 115 116 117 118 119 120 121 129
 1148: 17 7 8 9 10 63 98 101 105 108 109 112 113 114 115 116 117 118 119 120 121 129
 1149: 17 7 8 9 10 11 56 63 98 101 102 103 105 106 107 108 109 112 113 114 115 116 117 118 119 120 121 129 140
 1150: 17 7 8 9 10 11 56 63 98 101 102 103 104 105 106 107 108 109 110 112 113 114 115 116 117 118 119 120 121 129 140
 1151: 17 6 7 8 9 10 11 56 59 62 63 64 71 95 96 98 99 101 102 103 104 105 106 107 108 109 110 112 113 114 115 116 117 118 119 120 121 129 140
 1152: 2 17 75
 1153: 7 48 86
 1154: 5 18 48 85 86
 1155: 4 18 25 27 29 30 35 42 48 73 85 86
 1156: 2 18 19 20 21 22 23 24 25 26 27 28 29 30 31 32 33 34 35 36 37 38 39 40 41 42 43 44 45 46 47 48 49 50 51 52 60 72 73 76 85 86 87 89 90 91
 1157: 3 18 19 20 21 22 23 24 25 26 27 28 29 30 31 32 33 34 35 36 37 38 39 40 41 42 43 44 45 46 47 48 49 50 51 52 60 72 73 76 85 86 87 88 89 90 91
 1158: 7 13 14 15 16 17 18 19 20 21 22 23 24 25 26 27 28 29 30 31 32 33 34 35 36 37 38 39 40 41 42 43 44 45 46 47 48 49 50 51 52 60 61 66 67 68 69 70 72 73 74 75 76 77 78 79 80 81 82 83 84 85 86 87 88 89 90 91 92 93 100
 1159: 7 28 47 90
 1160: 2 1 2 4 5 53 54 55 57 58 65 97 131 134 135 136 137 138 139 141 142 143 144 145 146 147 148 149 197 199 200 201 203 204 206 208 209 210 212 214 216
 1161: 7 1 2 4 5 53 54 55 57 58 65 97 131 134 135 136 137 138 139 141 142 143 144 145 146 147 148 149 151 153 154 155 157 159 160 163 165 166 168 171 172 173 175 176 177 180 181 182 183 190 193 197 199 200 201 203 204 206 208 209 210 212 214 216
 1162: 7 0 1 2 3 4 5 53 54 55 57 58 65 97 131 134 135 136 137 138 139 141 142 143 144 145 146 147 148 149 150 151 152 153 154 155 156 157 158 159 160 161 162 163 164 165 166 167 168 169 170 171 172 173 174 175 176 177 178 179 180 181 182 183 184 185 186 188 189 190 193 194 195 196 197 198 199 200 201 202 203 204 205 206 207 208 209 210 211 212 213 214 215 216
 1163: 12 109 110
 1164: 12 7 8 9 109 110 112
 1165: 12 7 8 9 109 110 112 113 114 128
 1166: 12 7 8 9 10 63 98 101 105 109 110 112 113 114 115 116 117 118 119 120 121 128 129
 1167: 10 7 8 9 10 63 98 101 102 103 104 105 106 107 109 110 112 113 114 115 116 117 118 119 120 121 128 129
 1168: 10 6 7 8 9 10 59 62 63 64 71 95 96 98 99 101 102 103 104 105 106 107 109 110 112 113 114 115 116 117 118 119 120 121 128 129
 1169: 1 11 12 56 140
 1170: 11 6 7 8 9 10 11 12 56 59 62 63 64 71 95 96 98 99 101 102 103 104 105 106 107 109 110 111 112 113 114 115 116 117 118 119 120 121 128 129 140
 1171: 4 61 140
 1172: 3 11 12 56 61 111 140
 1173: 3 6 7 8 9 10 11 12 56 59 61 62 63 64 71 94 95 96 98 99 101 102 103 104 105 106 107 108 109 110 111 112 113 114 115 116 117 118 119 120 121 122 123 124 125 126 127 128 129 130 132 133 140
 1174: 8 172 180 182
 1175: 8 155 157 172 180 182
 1176: 9 175 177
 1177: 8 163 175 177 190
 1178: 3 151 153 154 159 160 165 166 171 173 176 181 183
 1179: 1 10 11 56 63 98 101 102 103 104 105 106 107 115 116 117 118 119 120 121 129
 1180: 2 33 37 41
 1181: 9 21 28 90
 1182: 8 19 20 21 25 27 28 29 30 31 32 33 34 35 36 37 38 39 40 41 42 43 44 45 46 89 90 91
 1183: 9 22 47
 1184: 8 22 23 24 26 47
 1185: 8 14 15 16 17 18 19 20 21 22 23 24 25 26 27 28 29 30 31 32 33 34 35 36 37 38 39 40 41 42 43 44 45 46 47 48 49 50 51 52 60 65 66 67 68 69 70 72 73 74 75 76 77 78 79 80 81 82 83 84 85 86 87 88 89 90 91 92 93 131
 1186: 15 139 149
 1187: 15 139 142 148 149
 1188: 17 136 137 138 139 142 145 146 147 148 149
 1189: 15 7 8 9 102 112 121
 1190: 1 111 140
 1191: 16 0 3 195 196 198 202 207 211 213 215
 1192: 15 0 3 195 196 198 202 207 211 213
 1193: 16 0 3 195 196 198 202 207
 1194: 15 0 3 195 198 202
 1195: 15 3 195
 1196: 1 14 66 77 80
 1197: 1 67 74 78 79
 1198: 2 15 16 68 69 70 81 82 83 92 93
 1199: 3 19 20 32 33 37 39 41 43
 1200: 1 25 27 29 30 31 34 35 36 38 40 42 44 45 46 89 91
 1201: 2 6 14 15 16 17 18 19 20 21 22 23 24 25 26 27 28 29 30 31 32 33 34 35 36 37 38 39 40 41 42 43 44 45 46 47 48 49 50 51 52 59 60 62 64 66 67 68 69 70 71 72 73 74 75 76 77 78 79 80 81 82 83 84 85 86 87 88 89 90 91 92 93 95 96 99 131
 1202: 9 7 8 9 108 109 112
 1203: 8 116 117 118 119
 1204: 3 113 114 121
 1205: 2 6 7 8 9 10 14 15 16 17 18 19 20 21 22 23 24 25 26 27 28 29 30 31 32 33 34 35 36 37 38 39 40 41 42 43 44 45 46 47 48 49 50 51 52 59 60 62 63 64 66 67 68 69 70 71 72 73 74 75 76 77 78 79 80 81 82 83 84 85 86 87 88 89 90 91 92 93 95 96 98 99 101 104 105 108 109 110 112 113 114 115 116 117 118 119 120 121 129 131
 1206: 2 6 7 8 9 10 14 15 16 17 18 19 20 21 22 23 24 25 26 27 28 29 30 31 32 33 34 35 36 37 38 39 40 41 42 43 44 45 46 47 48 49 50 51 52 59 60 62 63 64 66 67 68 69 70 71 72 73 74 75 76 77 78 79 80 81 82 83 84 85 86 87 88 89 90 91 92 93 95 96 98 99 101 104 105 108 109 110 112 113 114 115 116 117 118 119 120 121 128 129 131
 1207: 4 6 59 64 71 99
 1208: 5 19 20 21 32 33 37 39 41 43 89 91
 1209: 4 22 24 26 28 47 90
 1210: 5 6 7 8 9 10 14 15 16 17 18 19 20 21 22 23 24 25 26 27 28 29 30 31 32 33 34 35 36 37 38 39 40 41 42 43 44 45 46 47 48 49 50 51 52 59 60 62 63 64 66 67 68 69 70 71 72 73 74 75 76 77 78 79 80 81 82 83 84 85 86 87 88 89 90 91 92 93 95 96 98 99 101 102 103 104 105 106 107 108 109 110 112 113 114 115 116 117 118 119 120 121 128 129
 1211: 1 53 54 55 57 58 97 134 135 136 137 138 139 142 143 144 145 146 147 148 149
 1212: 11 53 54 55 57 58 65 97 131
 1213: 9 10 63 98 101 115 116 117 119 120 129
 1214: 11 10 63 98 101 104 105 115 116 117 119 120 129
 1215: 10 10 11 56 63 98 101 102 103 104 105 106 107 115 116 117 118 119 120 121 129 140
 1216: 1 174 189
 1217: 24 0 3 195 196 198 202 205 207 211
 1218: 1 102 113 114
 1219: 1 110 128
 1220: 1 102 110 113 114 128
 1221: 1 7 8 9 102 108 109 110 112 113 114 128
 1222: 1 7 8 9 10 63 98 101 102 104 105 108 109 110 112 113 114 115 116 117 118 119 120 121 128 129
 1223: 11 139 143 144 149
 1224: 1 6 7 8 9 10 13 53 54 55 57 58 59 61 62 63 64 71 94 95 96 97 98 99 100 101 102 103 104 105 106 107 108 109 110 112 113 114 115 116 117 118 119 120 121 122 123 124 125 126 127 128 129 130 132 133
 1225: 2 150 152 156 158 161 162 167 169 170 184 185 194
 1226: 1 4 206
 1227: 7 196 207
 1228: 8 0 198 202 205
 1229: 8 0 202 205
 1230: 5 14 16 66 67 68 69 70 74 77 78 79 80 81 92 93
 1231: 1 153 168
 1232: 4 21 23 24 25 26 27 29 30 35 42
 1233: 2 136 137 138 139 142 145 146 147
 1234: 3 7 8 9 10 11 12 56 63 94 98 101 102 103 104 105 106 107 108 109 110 111 112 113 114 115 116 117 118 119 120 121 122 123 124 125 126 127 128 129 130 132 133 140
 1235: 30 1 2 4 197 199 200 201 203 204 206 208 209 214 216
 1236: 8 10 98
 1237: 2 115 120 121
 1238: 3 6 62 64 71 94 95 96 99
 1239: 3 63 98 101 118 129
 1240: 3 63 98 101 104 105 115 116 117 118 119 120 121 129
 1241: 3 6 7 8 9 10 62 63 64 71 94 95 96 98 99 101 102 103 104 105 106 107 108 109 110 112 113 114 115 116 117 118 119 120 121 128 129
 1242: 3 6 7 8 9 10 11 12 56 62 63 64 71 94 95 96 98 99 101 102 103 104 105 106 107 108 109 110 111 112 113 114 115 116 117 118 119 120 121 128 129 140
 1243: 3 6 7 8 9 10 11 12 56 62 63 64 71 94 95 96 98 99 101 102 103 104 105 106 107 108 109 110 111 112 113 114 115 116 117 118 119 120 121 122 123 124 125 126 127 128 129 130 132 133 140
 1244: 3 24 26 73
 1245: 3 18 24 26 73 85
 1246: 3 19 20 21 23 25 27 29 30 31 32 33 34 35 36 37 38 39 40 41 42 43 44 45 46 89 91
 1247: 3 19 20 21 22 23 25 27 28 29 30 31 32 33 34 35 36 37 38 39 40 41 42 43 44 45 46 47 89 90 91
 1248: 7 22 47 89 91
 1249: 7 19 20 22 25 27 29 30 31 32 33 34 35 36 37 38 39 40 41 42 43 44 45 46 47 89 91
 1250: 7 19 20 21 22 25 27 29 30 31 32 33 34 35 36 37 38 39 40 41 42 43 44 45 46 47 89 91
 1251: 6 5 53 54 55 57 58 134 135 136 137 138 139 141 142 143 144 145 146 147 148 149
 1252: 2 5 53 54 55 57 58 65 131 134 135 136 137 138 139 141 142 143 144 145 146 147 148 149
 1253: 1 10 12 63 98 101 105 111 115 116 117 118 119 120 121 129
 1254: 1 7 8 9 10 12 63 98 101 105 108 109 110 111 112 113 114 115 116 117 118 119 120 121 128 129
 1255: 1 7 8 9 10 12 63 98 101 102 103 104 105 106 107 108 109 110 111 112 113 114 115 116 117 118 119 120 121 128 129
 1256: 4 0 1 2 3 4 97 150 151 152 153 154 155 156 157 158 159 160 161 162 163 164 165 166 167 168 169 170 171 172 173 174 175 176 177 178 179 180 181 182 183 184 185 186 187 188 189 190 191 192 193 194 195 196 197 198 199 200 201 202 203 204 205 206 207 208 209 210 211 212 213 214 215 216
 1257: 4 0 3 97 150 152 156 158 161 162 164 167 169 170 174 178 179 184 185 186 188 189 194 195 196 198 202 205 207 211 213 215
 1258: 13 1 2 197 199 200 201 203 204 216
 1259: 11 1 2 197 199 200 201 203 204 209 216
 1260: 11 1 2 197 199 200 201 203 204 206 208 209 216
 1261: 9 1 2 4 65 131 151 153 154 155 157 159 160 163 165 166 168 171 172 173 175 176 177 180 181 182 183 190 193 197 199 200 201 203 204 206 208 209 210 212 214 216
 1262: 9 1 2 4 65 131 151 153 154 155 157 159 160 163 165 166 168 171 172 173 175 176 177 180 181 182 183 186 188 190 193 197 199 200 201 203 204 206 208 209 210 212 214 216
 1263: 9 1 2 4 65 131 151 153 154 155 157 159 160 163 165 166 168 171 172 173 175 176 177 180 181 182 183 186 187 188 190 191 192 193 197 199 200 201 203 204 206 208 209 210 212 214 216
 1264: 2 113 114 128 140
 1265: 13 94 122 123 124 125 126 127 132 133
 1266: 11 6 7 8 9 10 11 12 56 59 62 63 64 71 94 95 96 98 99 101 102 103 104 105 106 107 108 109 110 111 112 113 114 115 116 117 118 119 120 121 122 123 124 125 126 127 128 129 132 133 140
 1267: 9 19 20 31 32 33 34 36 37 38 39 40 41 43 44 45 46 47 89 91
 1268: 9 19 20 21 22 28 31 32 33 34 36 37 38 39 40 41 43 44 45 46 47 89 90 91
 1269: 9 0 1 2 3 4 5 13 53 54 55 57 58 61 65 97 100 130 131 134 135 136 137 138 139 141 142 143 144 145 146 147 148 149 150 151 152 153 154 155 156 157 158 159 160 161 162 163 164 165 166 167 168 169 170 171 172 173 174 175 176 177 178 179 180 181 182 183 184 185 186 187 188 189 190 191 192 193 194 195 196 197 198 199 200 201 202 203 204 205 206 207 208 209 210 211 212 213 214 215 216
 1270: 9 13 130
 1271: 9 13 61 100 130
 1272: 3 0 1 2 3 4 5 13 61 100 134 135 136 137 138 139 141 142 143 144 145 146 147 148 149 150 151 152 153 154 155 156 157 158 159 160 161 162 163 164 165 166 167 168 169 170 171 172 173 174 175 176 177 178 179 180 181 182 183 184 185 186 187 188 189 190 191 192 193 194 195 196 197 198 199 200 201 202 203 204 205 206 207 208 209 210 211 212 213 214 215 216
 1273: 1 0 1 2 3 4 5 61 100 134 135 136 137 138 139 141 142 143 144 145 146 147 148 149 150 151 152 153 154 155 156 157 158 159 160 161 162 163 164 165 166 167 168 169 170 171 172 173 174 175 176 177 178 179 180 181 182 183 184 185 186 187 188 189 190 191 192 193 194 195 196 197 198 199 200 201 202 203 204 205 206 207 208 209 210 211 212 213 214 215 216
 1274: 5 0 1 2 3 4 5 134 135 136 137 138 139 141 142 143 144 145 146 147 148 149 150 151 152 153 154 155 156 157 158 159 160 161 162 163 164 165 166 167 168 169 170 171 172 173 174 175 176 177 178 179 180 181 182 183 184 185 186 187 188 189 190 191 192 193 194 195 196 197 198 199 200 201 202 203 204 205 206 207 208 209 210 211 212 213 214 215 216
 1275: 1 155 157 163 175 190
 1276: 2 12 61 100 111
 1277: 2 0 1 2 3 4 5 13 53 54 55 57 58 65 97 134 135 136 137 138 139 141 142 143 144 145 146 147 148 149 150 151 152 153 154 155 156 157 158 159 160 161 162 163 164 165 166 167 168 169 170 171 172 173 174 175 176 177 178 179 180 181 182 183 184 185 186 187 188 189 190 191 192 193 194 195 196 197 198 199 200 201 202 203 204 205 206 207 208 209 210 211 212 213 214 215 216
 1278: 6 0 3 150 152 156 158 161 162 164 167 169 170 174 178 179 184 185 186 187 188 189 191 192 194 195 196 198 202 205 207 211 213 215
 1279: 1 6 59 62 64 71 95 96 99 102 103 104 106 107
 1280: 10 6 7 8 9 10 11 12 56 59 62 63 64 71 94 95 96 98 99 101 102 103 104 105 106 107 109 110 111 112 113 114 115 116 117 118 119 120 121 122 123 124 125 126 127 128 129 130 132 133 140
 1281: 9 61 94
 1282: 9 13 61 94
 1283: 9 0 3 198 202 205 207
 1284: 9 3 205 207
 1285: 1 7 8 9 10 11 56 62 63 64 95 96 98 99 101 102 103 104 105 106 107 108 109 110 112 113 114 115 116 117 118 119 120 121 128 129 140
 1286: 2 0 3 195 196 198 202 205
 1287: 2 0 195 196 198 202 205
 1288: 2 0 195 198 202 205
 1289: 1 0 198 202 205 207
 1290: 3 10 63 98 101 104 105 113 114 115 116 117 118 119 120 121 128 129
 1291: 7 10 98 101 105 113 114 115 120
 1292: 8 7 8 9 10 98 101 105 112 113 114 115 120 121
 1293: 1 7 8 9 10 98 101 105 108 109 110 112 113 114 115 120 121
 1294: 1 7 8 9 10 63 98 101 104 105 108 109 110 112 113 114 115 116 117 118 119 120 121
 1295: 4 53 54 55 57 58 97 102 103 106 107 128
 1296: 3 160 176 181 183
 1297: 2 165 166 171 173 183
 1298: 1 210 214 216
 1299: 1 102 103
 1300: 1 13 53 54 55 57 58 97 102 103 106 107
 1301: 5 33 39 41 43
 1302: 1 1 2 4 155 157 163 172 175 177 180 182 190 197 199 200 201 203 204 206 208 209 210 212 214 216
 1303: 7 53 54 55 57 58 97 102
 1304: 3 53 54 55 57 58 97 102 106 107
 1305: 1 104 113 114
 1306: 8 10 63 98 101 104 105 113 114 115 116 117 118 119 120 121 129
 1307: 3 187 192
 1308: 1 18 19 20 21 22 23 24 25 26 27 28 29 30 31 32 33 34 35 36 37 38 39 40 41 42 43 44 45 46 47 48 50 73 85 89 90 91
 1309: 10 19 20 32
 1310: 1 122 123 130 132 133
 1311: 3 18 47 89 91
 1312: 1 18 21 22 28 47 89 90 91
 1313: 1 155 157 177
 1314: 1 151 153 154 159 160 163 165 166 168 171 173 175 176 181 183 190 193
 1315: 1 160 171 173 183
 1316: 6 56 64 99
 1317: 11 6 56 64 95 96 99
 1318: 11 11 102 103 106 107
 1319: 6 7 8 9 10 11 63 98 101 102 103 104 105 106 107 112 115 116 117 118 119 120 121 129
 1320: 3 22 23 24 26 28 90
 1321: 2 14 15 16 17 66 67 68 69 70 74 75 76 77 78 79 80 81 82 83 84 87 88 92 93
 1322: 2 38 40 44 45 46
 1323: 7 15 81 82 83
 1324: 2 163 172 175 177 180 182 190
 1325: 1 5 65 136 137 138 139 142 143 144 145 146 147 148 149
 1326: 1 5 11 12 56 63 65 111 116 117 118 119 134 135 136 137 138 139 140 141 142 143 144 145 146 147 148 149
 1327: 1 10 105
 1328: 1 7 8 9 10 105 112 115 120 121
 1329: 1 7 8 9 10 105 112 113 114 115 120 121
 1330: 1 5 7 8 9 10 11 12 56 63 65 98 101 104 105 108 109 110 111 112 113 114 115 116 117 118 119 120 121 134 135 136 137 138 139 140 141 142 143 144 145 146 147 148 149
 1331: 1 14 66 67 74 77 78 79 80 83
 1332: 1 14 66 67 68 69 74 77 78 79 80 83 92
 1333: 1 14 15 16 66 67 68 69 70 74 75 77 78 79 80 81 82 83 84 92 93
 1334: 1 14 15 16 17 18 19 20 21 22 23 24 25 26 27 28 29 30 31 32 33 34 35 36 37 38 39 40 41 42 43 44 45 46 47 48 49 50 51 52 60 66 67 68 69 70 72 73 74 75 76 77 78 79 80 81 82 83 84 85 86 87 88 89 90 91 92 93 128
 1335: 1 14 15 16 17 18 19 20 21 22 23 24 25 26 27 28 29 30 31 32 33 34 35 36 37 38 39 40 41 42 43 44 45 46 47 48 49 50 51 52 60 66 67 68 69 70 72 73 74 75 76 77 78 79 80 81 82 83 84 85 86 87 88 89 90 91 92 93 100 128
 1336: 4 6 11 56 59 71
 1337: 2 167 170 178 179
 1338: 5 31 32 34 36 38 39 40 41 43 44 45 46
 1339: 5 18 73
 1340: 9 10 63 98 101 103 104 105 106 107 115 116 117 118 119 120 121 129
 1341: 9 7 8 9 10 63 98 101 103 104 105 106 107 108 109 110 112 113 114 115 116 117 118 119 120 121 128 129
 1342: 3 6 7 8 9 10 59 62 63 64 71 95 96 98 99 101 103 104 105 106 107 108 109 110 112 113 114 115 116 117 118 119 120 121 128 129
 1343: 4 6 7 8 9 10 11 12 56 59 62 63 64 71 95 96 98 99 101 103 104 105 106 107 108 109 110 111 112 113 114 115 116 117 118 119 120 121 128 129 140
 1344: 2 6 7 8 9 10 11 12 56 59 62 63 64 71 94 95 96 98 99 101 103 104 105 106 107 108 109 110 111 112 113 114 115 116 117 118 119 120 121 122 123 124 125 126 127 128 129 130 132 133 140
 1345: 3 21 25 27 29 30 31 33 34 35 36 37 38 39 40 41 42 43 44 45 46 89 91
 1346: 2 151 153 154 159 160 163 165 166 168 171 173 176 181 183 190 193
 1347: 1 14 66 68 69 70 77 78 79 80 92 93
 1348: 1 1 2 4 151 153 154 155 157 159 160 163 165 166 168 171 172 173 175 176 177 180 181 182 183 187 190 191 193 197 199 200 201 203 204 206 208 209 210 212 214 216
 1349: 1 7 8 9 10 63 98 101 102 103 105 106 107 108 109 110 112 113 114 115 116 117 118 119 120 121 128 129
 1350: 1 19 20 89 91
 1351: 1 19 20 21 23 24 26
 1352: 3 6 62 64 94 95 96 99
 1353: 4 6 59 62 64 71 94 95 96 99 129
 1354: 2 6 11 56 59 62 64 71 94 95 96 99 129
 1355: 8 10 98 101 104 105 115 120
 1356: 3 7 8 9 10 98 101 104 105 112 115 120 121
 1357: 1 6 7 8 9 10 11 56 59 62 63 64 71 94 95 96 98 99 101 104 105 108 109 110 112 113 114 115 116 117 118 119 120 121 128 129
 1358: 2 5 6 7 8 9 10 11 12 56 59 62 63 64 65 71 94 95 96 98 99 101 104 105 108 109 110 111 112 113 114 115 116 117 118 119 120 121 128 129 134 135 136 137 138 139 140 141 142 143 144 145 146 147 148 149
 1359: 1 5 6 7 8 9 10 11 12 53 54 55 56 57 58 59 62 63 64 65 71 94 95 96 97 98 99 101 102 104 105 108 109 110 111 112 113 114 115 116 117 118 119 120 121 122 123 124 125 126 127 128 129 130 132 133 134 135 136 137 138 139 140 141 142 143 144 145 146 147 148 149
 1360: 2 18 48 86
 1361: 2 18 48 73 86
 1362: 4 23 24 26 28 47 90
 1363: 4 19 20 21 23 24 25 26 27 28 29 30 32 33 35 37 39 41 42 43 47 89 90 91
 1364: 2 18 19 20 21 23 24 25 26 27 28 29 30 32 33 35 37 39 41 42 43 47 48 73 86 89 90 91
 1365: 1 22 31 34 36 38 40 44 45 46
 1366: 2 18 19 20 21 22 23 24 25 26 27 28 29 30 31 32 33 34 35 36 37 38 39 40 41 42 43 44 45 46 47 48 73 86 89 90 91
 1367: 1 13 14 15 16 17 18 19 20 21 22 23 24 25 26 27 28 29 30 31 32 33 34 35 36 37 38 39 40 41 42 43 44 45 46 47 48 49 50 51 52 60 66 67 68 69 70 72 73 74 75 76 77 78 79 80 81 82 83 84 85 86 87 88 89 90 91 92 93 100 103 106 107
 1368: 2 6 56 59 71
 1369: 2 115 116 119
 1370: 2 102 103 106 107 113 114 128
 1371: 2 10 63 98 101 102 103 105 106 107 113 114 115 116 117 118 119 120 121 128 129
 1372: 2 6 7 8 9 59 62 64 71 95 96 99 108 109 112 113 114
 1373: 1 113 114 140
 1374: 5 16 68 69 70 81 92 93
 1375: 1 161 162 164 174 185 189 194
 1376: 6 7 8 9 10 98 101 105 108 109 112 113 114 115 118 120 121 128
 1377: 6 7 8 9 10 98 101 102 103 104 105 106 107 108 109 110 112 113 114 115 118 120 121 128
 1378: 10 7 8 9 10 63 71 98 101 102 103 104 105 106 107 108 109 110 112 113 114 115 116 117 118 119 120 121 128 129
 1379: 18 0 1 2 3 4 5 11 12 13 53 54 55 56 57 58 61 65 97 100 111 134 135 136 137 138 139 140 141 142 143 144 145 146 147 148 149 150 151 152 153 154 155 156 157 158 159 160 161 162 163 164 165 166 167 168 169 170 171 172 173 174 175 176 177 178 179 180 181 182 183 184 185 186 187 188 189 190 191 192 193 194 195 196 197 198 199 200 201 202 203 204 205 206 207 208 209 210 211 212 213 214 215 216
 1380: 6 0 1 2 3 4 5 11 12 53 54 55 56 57 58 61 65 97 100 111 134 135 136 137 138 139 140 141 142 143 144 145 146 147 148 149 150 151 152 153 154 155 156 157 158 159 160 161 162 163 164 165 166 167 168 169 170 171 172 173 174 175 176 177 178 179 180 181 182 183 184 185 186 187 188 189 190 191 192 193 194 195 196 197 198 199 200 201 202 203 204 205 206 207 208 209 210 211 212 213 214 215 216
 1381: 14 10 98 101 105 115 116 117 119 120
 1382: 12 7 8 9 10 98 101 105 112 115 116 117 119 120 121
 1383: 14 7 8 9 10 98 101 104 105 108 109 110 112 113 114 115 116 117 119 120 121 128
 1384: 1 5 6 7 8 9 10 11 12 53 54 55 56 57 58 59 61 62 63 64 65 71 94 95 96 97 98 99 101 102 103 104 105 106 107 108 109 110 111 112 113 114 115 116 117 118 119 120 121 122 123 124 125 126 127 128 129 130 131 132 133 134 135 136 137 138 139 140 141 142 143 144 145 146 147 148 149
 1385: 1 5 6 7 8 9 10 11 12 13 53 54 55 56 57 58 59 61 62 63 64 65 71 94 95 96 97 98 99 101 102 103 104 105 106 107 108 109 110 111 112 113 114 115 116 117 118 119 120 121 122 123 124 125 126 127 128 129 130 131 132 133 134 135 136 137 138 139 140 141 142 143 144 145 146 147 148 149
 1386: 9 21 22 23 24 26 28 47 89 90 91
 1387: 6 31 34 36 38 40 44 45
 1388: 1 6 59 94 122 123 124 125 126 127 130 132 133
 1389: 9 64 99 128
 1390: 9 7 8 9 64 99 108 109 110 112 128
 1391: 7 7 8 9 62 64 71 95 96 99 108 109 110 112 128
 1392: 5 10 63 98 101 102 103 104 105 106 107 113 114 115 116 117 118 119 120 121 129
 1393: 8 7 8 9 10 62 63 64 71 95 96 98 99 101 102 103 104 105 106 107 108 109 110 112 113 114 115 116 117 118 119 120 121 128 129
 1394: 12 0 1 2 3 4 5 11 12 53 54 55 56 57 58 65 97 111 134 135 136 137 138 139 140 141 142 143 144 145 146 147 148 149 150 151 152 153 154 155 156 157 158 159 160 161 162 163 164 165 166 167 168 169 170 171 172 173 174 175 176 177 178 179 180 181 182 183 184 185 186 187 188 189 190 191 192 193 194 195 196 197 198 199 200 201 202 203 204 205 206 207 208 209 210 211 212 213 214 215 216
 1395: 5 6 7 8 9 10 11 56 59 62 63 64 71 95 96 98 99 101 103 104 105 106 107 108 109 110 112 113 114 115 116 117 118 119 120 121 128 129
 1396: 6 132 140
 1397: 5 132 133 140
 1398: 5 130 132 133 140
 1399: 5 94 122 123 124 125 126 127 130 132 133 140
 1400: 1 10 101
 1401: 3 6 95 96 99
 1402: 1 59 62
 1403: 1 6 11 56 59 62 64 95 96 99
 1404: 1 6 11 56 59 62 64 95 96 99 132 133
 1405: 4 7 8 9 71 108 109 110 112 113 114 128
 1406: 1 7 8 9 10 12 63 71 98 101 102 103 104 105 106 107 108 109 110 111 112 113 114 115 116 117 118 119 120 121 128 129 140
 1407: 1 7 8 9 10 12 63 71 94 98 101 102 103 104 105 106 107 108 109 110 111 112 113 114 115 116 117 118 119 120 121 122 123 124 125 126 127 128 129 130 140
 1408: 1 67 74 83
 1409: 1 67 74 83 92
 1410: 1 15 67 74 82 83 92
 1411: 1 15 16 67 74 81 82 83 92
 1412: 1 15 16 67 68 69 70 74 81 82 83 92 93
 1413: 1 6 62 95 96
 1414: 1 59 64 71 99
 1415: 1 10 98 101 105 113 114 115 120 121
 1416: 1 31 32 33 34 36 38 39 40 41 43 44 45 46
 1417: 8 0 1 2 3 4 13 61 100 131 150 151 152 153 154 155 156 157 158 159 160 161 162 163 164 165 166 167 168 169 170 171 172 173 174 175 176 177 178 179 180 181 182 183 184 185 186 187 188 189 190 191 192 193 194 195 196 197 198 199 200 201 202 203 204 205 206 207 208 209 210 211 212 213 214 215 216
 1418: 1 5 134 135 141 142
 1419: 5 5 56 134 135 136 137 138 139 140 141 142 143 144 145 146 147 148 149
 1420: 5 5 12 56 111 134 135 136 137 138 139 140 141 142 143 144 145 146 147 148 149
 1421: 5 11 61
 1422: 4 5 11 12 56 61 111 134 135 136 137 138 139 140 141 142 143 144 145 146 147 148 149
 1423: 6 0 1 2 3 4 65 150 151 152 153 154 155 156 157 158 159 160 161 162 163 164 165 166 167 168 169 170 171 172 173 174 175 176 177 178 179 180 181 182 183 184 185 186 187 188 189 190 191 192 193 194 195 196 197 198 199 200 201 202 203 204 205 206 207 208 209 210 211 212 213 214 215 216
 1424: 1 11 56 102 103 106 107 110 128 140
 1425: 2 111 128
 1426: 2 94 102 122 123 124 125 126 127 130 132 133
 1427: 1 1 2 197 199 200 201 203 204 212 216
 1428: 1 6 7 8 9 10 59 62 63 64 71 95 96 98 99 101 105 109 110 112 113 114 115 116 117 118 119 120 121 128 129
 1429: 1 5 6 7 8 9 10 11 12 13 53 54 55 56 57 58 59 61 62 63 64 65 71 94 95 96 97 98 99 100 101 102 103 104 105 106 107 108 109 110 111 112 113 114 115 116 117 118 119 120 121 122 123 124 125 126 127 128 129 130 132 133 134 135 136 137 138 139 140 141 142 143 144 145 146 147 148 149
 1430: 1 18 19 20 21 22 23 24 25 26 27 28 29 30 31 32 33 34 35 36 37 38 39 40 41 42 43 44 45 46 47 48 86 89 90 91
 1431: 1 53 54 55 57 58 131
 1432: 3 53 54 55 57 58 97 131
 1433: 1 14 15 16 17 18 19 20 21 22 23 24 25 26 27 28 29 30 31 32 33 34 35 36 37 38 39 40 41 42 43 44 45 46 47 48 49 50 51 52 60 66 67 68 69 70 72 73 74 75 76 77 78 79 80 81 82 83 84 85 86 89 90 91 92 93 131
 1434: 1 6 62 95 96 99
 1435: 1 105 115 116 117 119 120
 1436: 1 10 98 101 104 105 108 109 110 113 114 115 116 117 119 120 121 128
 1437: 2 19 20 25 27 29 30 32 33 35 37 39 41 42 43
 1438: 2 31 34 36 38 40 44 45 46 89 91
 1439: 1 6 7 8 9 10 11 56 59 62 63 64 71 95 96 98 99 101 102 103 104 105 106 107 108 109 110 112 115 116 117 118 119 120 121 129
 1440: 1 210 216
 1441: 1 63 71 116 117 118 119 129
 1442: 1 0 1 2 3 4 5 11 12 13 56 65 111 134 135 136 137 138 139 140 141 142 143 144 145 146 147 148 149 150 151 152 153 154 155 156 157 158 159 160 161 162 163 164 165 166 167 168 169 170 171 172 173 174 175 176 177 178 179 180 181 182 183 184 185 186 187 188 189 190 191 192 193 194 195 196 197 198 199 200 201 202 203 204 205 206 207 208 209 210 211 212 213 214 215 216
 1443: 2 32 39 43
 1444: 11 6 7 8 9 10 11 56 59 62 63 64 71 95 96 98 99 101 102 104 105 112 115 116 117 118 119 120 121 129
 1445: 5 18 19 20 21 22 23 24 26 28 31 32 33 34 36 37 38 39 40 41 43 44 45 46 47 89 90 91
 1446: 1 6 59 62 64 71 94 95 96 97 99
 1447: 2 6 7 8 9 10 59 62 63 64 71 94 95 96 97 98 99 101 104 105 108 109 110 112 113 114 115 116 117 118 119 120 121 128 129
 1448: 2 18 19 20 21 22 23 24 25 26 27 28 29 30 31 32 33 34 35 36 37 38 39 40 41 42 43 44 45 46 47 48 49 51 52 60 72 73 85 86 89 90 91
 1449: 4 169 170
 1450: 4 13 14 15 16 17 18 19 20 21 22 23 24 25 26 27 28 29 30 31 32 33 34 35 36 37 38 39 40 41 42 43 44 45 46 47 48 49 50 51 52 60 66 67 68 69 70 72 73 74 75 76 77 78 79 80 81 82 83 84 85 86 87 88 89 90 91 92 93 131
 1451: 6 10 98 105
 1452: 6 10 63 98 105 115 116 117 118 119 120 121 129
 1453: 6 10 63 98 104 105 115 116 117 118 119 120 121 129
 1454: 6 101 113 114
 1455: 1 108 109 128
 1456: 2 7 8 9 10 63 98 101 104 105 108 109 112 113 114 115 116 117 118 119 120 121 128 129
 1457: 6 25 27 29 30 33 35 37 42
 1458: 6 25 27 29 30 33 35 37 39 41 42 43
 1459: 6 25 27 29 30 33 35 37 39 41 42 43 89 91
 1460: 1 13 94 124 125 126 127
 1461: 1 151 153 154 159 160 165 166 168 171 173 176 181 183 193 212
 1462: 1 155 157 163 172 175 177 180 182 187 190 191 192
 1463: 1 17 18 19 20 21 22 23 24 25 26 27 28 29 30 31 32 33 34 35 36 37 38 39 40 41 42 43 44 45 46 47 48 50 73 75 76 84 85 86 89 90 91
 1464: 1 0 3 195 196 198 202 205 207 213
 1465: 1 1 2 197 199 200 201 203 204 214
 1466: 2 7 8 9 10 62 63 64 95 96 98 99 101 102 103 104 105 106 107 108 109 110 112 113 114 115 116 117 118 119 120 121 128 129
 1467: 1 5 12 56 65 111 134 135 136 137 138 139 140 141 142 143 144 145 146 147 148 149
 1468: 3 172 175 177 180 182
 1469: 2 63 116 117 118 119 121 129
 1470: 1 19 20 21 22 23 24 25 26 27 28 29 30 31 32 33 34 35 36 37 38 39 40 41 42 43 44 45 46 73 85 89 90 91
 1471: 2 5 136 137 139 143 144 145 146 147 148 149
 1472: 4 135 142
 1473: 2 65 140
 1474: 3 7 8 9 10 98 101 104 105 108 109 110 112 113 114 115 116 117 119 120 121
 1475: 2 5 7 8 9 10 11 12 56 65 98 101 104 105 108 109 110 111 112 113 114 115 116 117 119 120 121 134 135 136 137 138 139 140 141 142 143 144 145 146 147 148 149
 1476: 2 53 54 57 58 97
 1477: 1 155 157 172 182
 1478: 8 12 108 109 110 111 113 114 128
 1479: 1 94 130 132 133
 1480: 4 161 162 164 169 174 184 185 189 194
 1481: 1 94 130
 1482: 1 122 123 124 125 126 127 132 133
 1483: 5 6 56 95 96
 1484: 5 6 7 8 9 10 56 59 62 63 64 71 95 96 98 99 101 104 105 112 115 116 117 118 119 120 121 129
 1485: 1 7 8 9 10 63 98 101 105 108 109 110 112 113 114 115 116 117 118 119 120 121 128 129 140
 1486: 1 161 162 164 169 170 174 178 179 184 185 189 194
 1487: 2 151 153 154 159 168 176 181 183 193
 1488: 3 53 54 55 57 58 97 102 103 106 107 130 132 133
 1489: 2 161 162 167 169 170 178 179 184 185 194
 1490: 1 102 116 117 118 119
 1491: 1 7 8 9 10 98 101 102 104 105 108 109 110 112 113 114 115 116 117 118 119 120 121 128
 1492: 1 7 8 9 10 63 98 101 102 104 105 108 109 110 112 113 114 115 116 117 118 119 120 121 128
 1493: 1 5 7 8 9 10 12 63 65 98 101 102 104 105 108 109 110 111 112 113 114 115 116 117 118 119 120 121 128 134 135 136 137 138 139 140 141 142 143 144 145 146 147 148 149
 1494: 1 5 7 8 9 10 12 63 65 98 101 102 104 105 108 109 110 111 112 113 114 115 116 117 118 119 120 121 122 123 124 125 126 127 128 130 132 133 134 135 136 137 138 139 140 141 142 143 144 145 146 147 148 149
 1495: 1 5 6 7 8 9 10 11 12 56 59 62 63 64 65 71 94 95 96 98 99 101 102 104 105 108 109 110 111 112 113 114 115 116 117 118 119 120 121 122 123 124 125 126 127 128 129 130 132 133 134 135 136 137 138 139 140 141 142 143 144 145 146 147 148 149
 1496: 2 53 54 55 57 58 103 106 107
 1497: 1 53 54 55 57 58 61 103 106 107 131
 1498: 2 5 6 7 8 9 10 11 12 53 54 55 56 57 58 59 61 62 63 64 65 71 94 95 96 98 99 101 102 103 104 105 106 107 108 109 110 111 112 113 114 115 116 117 118 119 120 121 122 123 124 125 126 127 128 129 130 131 132 133 134 135 136 137 138 139 140 141 142 143 144 145 146 147 148 149
 1499: 1 18 19 20 21 23 24 25 26 27 28 29 30 32 33 35 37 39 41 42 43 47 48 86 89 90 91
 1500: 2 18 19 20 21 23 24 25 26 27 28 29 30 32 33 35 37 39 41 42 43 47 48 73 85 86 89 90 91
 1501: 2 18 19 20 21 23 24 25 26 27 28 29 30 31 32 33 34 35 36 37 38 39 40 41 42 43 44 45 46 47 48 73 85 86 89 90 91
 1502: 6 160 171
 1503: 1 5 136 137 139 144 145 146 147 149
 1504: 1 5 136 137 138 139 142 144 145 146 147 148 149
 1505: 1 108 109 110 114
 1506: 1 7 8 9 10 98 101 104 105 108 109 110 112 114 115 120 121
 1507: 1 7 8 9 10 63 98 101 104 105 108 109 110 112 114 115 116 117 119 120 121
 1508: 1 5 7 8 9 10 12 63 65 98 101 104 105 108 109 110 111 112 114 115 116 117 119 120 121 134 135 136 137 138 139 140 141 142 143 144 145 146 147 148 149
 1509: 3 113 128
 1510: 1 102 113 128
 1511: 1 53 54 55 57 58 102 113 128
 1512: 1 53 54 55 57 58 102 103 106 107 113 128
 1513: 1 53 54 55 57 58 102 103 106 107 113 122 123 124 125 126 127 128 130 132 133
 1514: 1 5 7 8 9 10 12 53 54 55 57 58 63 65 98 101 102 103 104 105 106 107 108 109 110 111 112 113 114 115 116 117 119 120 121 122 123 124 125 126 127 128 130 132 133 134 135 136 137 138 139 140 141 142 143 144 145 146 147 148 149
 1515: 1 6 59 62 64 71 94 95 96 99 118 129
 1516: 1 5 6 7 8 9 10 12 53 54 55 57 58 59 62 63 64 65 71 94 95 96 98 99 101 102 103 104 105 106 107 108 109 110 111 112 113 114 115 116 117 118 119 120 121 122 123 124 125 126 127 128 129 130 132 133 134 135 136 137 138 139 140 141 142 143 144 145 146 147 148 149
 1517: 1 11 56 61 131
 1518: 1 19 20 25 27 29 30 32 33 35 37 39 41 42 43 89 91
 1519: 1 19 20 21 25 27 28 29 30 32 33 35 37 39 41 42 43 89 90 91
 1520: 6 5 136 137 138 139 143 144 145 146 147 148 149
 1521: 6 6 59 62 63 64 71 95 96 99 129
 1522: 5 7 8 9 10 98 101 105 108 109 112 113 114 115 120 121
 1523: 5 7 8 9 10 98 101 104 105 108 109 110 112 113 114 115 116 117 118 119 120 121
 1524: 5 0 1 2 3 4 61 128 131 150 151 152 153 154 155 156 157 158 159 160 161 162 163 164 165 166 167 168 169 170 171 172 173 174 175 176 177 178 179 180 181 182 183 184 185 186 187 188 189 190 191 192 193 194 195 196 197 198 199 200 201 202 203 204 205 206 207 208 209 210 211 212 213 214 215 216
 1525: 6 61 128
 1526: 6 61 128 131
 1527: 1 7 8 9 63 112 115 116 117 118 119 120 121
 1528: 1 6 56 95 96 99
 1529: 2 151 153 154 155 157 159 160 163 165 166 168 171 172 173 176 177 180 181 182 183 190 193
 1530: 1 1 2 4 151 153 154 155 157 159 160 163 165 166 168 171 172 173 176 177 180 181 182 183 190 193 197 199 200 201 203 204 206 208 209 210 212 214 216
 1531: 1 1 2 4 151 153 154 155 157 159 160 163 165 166 168 171 172 173 176 177 180 181 182 183 187 190 191 192 193 197 199 200 201 203 204 206 208 209 210 212 214 216
 1532: 1 0 3 150 152 156 158 161 162 164 167 169 170 174 175 178 179 184 185 186 188 189 194 195 196 198 202 205 207 211 213 215
 1533: 1 175 186 188
 1534: 2 161 162 170 185 194
 1535: 2 65 136 137 138 139 142 143 144 145 146 147 148 149
 1536: 5 151 153 154 159 165 166 168 173 193
 1537: 4 116 117 119 121
 1538: 4 63 116 117 119 121 129
 1539: 4 10 63 98 101 105 115 116 117 119 120 121 129
 1540: 3 6 7 8 9 10 59 62 63 64 71 94 95 96 97 98 99 101 104 105 108 109 110 112 113 114 115 116 117 118 119 120 121 122 123 124 125 126 127 128 129
 1541: 2 53 54 55 57 58 102 103 106 107 130 132 133
 1542: 1 6 7 8 9 59 62 64 71 95 96 99 108 109 110 112 128
 1543: 3 161 162 164 169 185 189 194
 1544: 4 160 165 166
 1545: 1 6 11 12 56 59 62 64 71 95 96 99 111 140
 1546: 1 122 124 125 126 127
 1547: 1 175 182
 1548: 1 12 94 111 122 123 124 125 126 127 130 132 133 140
 1549: 1 18 22 28 47 73 85 90
 1550: 2 50 86
 1551: 4 138 139 148
 1552: 3 25 27 29 30 31 33 34 35 36 37 38 39 40 41 42 43 44 45 46
 1553: 1 6 59 71 94
 1554: 1 97 108 109 113 114 122 123 124 125 126 127 128
 1555: 1 54 57
 1556: 1 134 135 141 142
 1557: 2 14 68 69
 1558: 2 14 68 69 70 93
 1559: 2 66 77 78 79 80
 1560: 2 66 67 74 77 78 79 80
 1561: 2 66 67 74 77 78 79 80 92
 1562: 1 150 152 156 158 161 162 164 169 170 174 184 185 189 194
 1563: 2 104 111
 1564: 2 6 7 8 9 10 11 56 59 62 63 64 71 95 96 98 99 101 102 103 104 105 106 107 108 109 110 111 112 113 114 115 116 117 118 119 120 121 128 129 140
 1565: 1 53 97
 1566: 3 97 133
 1567: 4 97 130 132 133
 1568: 3 94 97 122 123 124 125 126 127 130 132 133
 1569: 4 6 7 8 9 10 11 12 56 59 62 63 64 71 94 95 96 97 98 99 101 102 103 104 105 106 107 108 109 110 111 112 113 114 115 116 117 118 119 120 121 122 123 124 125 126 127 128 129 130 132 133 140
 1570: 2 6 7 8 9 10 11 12 53 54 55 56 57 58 59 62 63 64 71 94 95 96 97 98 99 101 102 103 104 105 106 107 108 109 110 111 112 113 114 115 116 117 118 119 120 121 122 123 124 125 126 127 128 129 130 132 133 140
 1571: 2 0 1 2 3 4 5 13 61 65 100 131 134 135 136 137 138 139 141 142 143 144 145 146 147 148 149 150 151 152 153 154 155 156 157 158 159 160 161 162 163 164 165 166 167 168 169 170 171 172 173 174 175 176 177 178 179 180 181 182 183 184 185 186 187 188 189 190 191 192 193 194 195 196 197 198 199 200 201 202 203 204 205 206 207 208 209 210 211 212 213 214 215 216
 1572: 3 0 1 2 3 4 5 65 131 134 135 136 137 138 139 141 142 143 144 145 146 147 148 149 150 151 152 153 154 155 156 157 158 159 160 161 162 163 164 165 166 167 168 169 170 171 172 173 174 175 176 177 178 179 180 181 182 183 184 185 186 187 188 189 190 191 192 193 194 195 196 197 198 199 200 201 202 203 204 205 206 207 208 209 210 211 212 213 214 215 216
 1573: 2 11 56 99 102 103 106 107 140
 1574: 2 7 8 9 10 11 56 63 98 99 101 102 103 104 105 106 107 108 109 110 112 113 114 115 116 117 118 119 120 121 128 129 140
 1575: 1 31 34 36 38 39 40 41 43 44 45 46
 1576: 2 0 1 2 3 4 5 12 13 53 54 55 57 58 61 65 97 100 111 131 134 135 136 137 138 139 141 142 143 144 145 146 147 148 149 150 151 152 153 154 155 156 157 158 159 160 161 162 163 164 165 166 167 168 169 170 171 172 173 174 175 176 177 178 179 180 181 182 183 184 185 186 187 188 189 190 191 192 193 194 195 196 197 198 199 200 201 202 203 204 205 206 207 208 209 210 211 212 213 214 215 216
 1577: 2 0 1 2 3 4 5 13 53 54 55 57 58 61 65 100 131 134 135 136 137 138 139 141 142 143 144 145 146 147 148 149 150 151 152 153 154 155 156 157 158 159 160 161 162 163 164 165 166 167 168 169 170 171 172 173 174 175 176 177 178 179 180 181 182 183 184 185 186 187 188 189 190 191 192 193 194 195 196 197 198 199 200 201 202 203 204 205 206 207 208 209 210 211 212 213 214 215 216
 1578: 1 0 1 2 3 4 5 61 65 100 131 134 135 136 137 138 139 141 142 143 144 145 146 147 148 149 150 151 152 153 154 155 156 157 158 159 160 161 162 163 164 165 166 167 168 169 170 171 172 173 174 175 176 177 178 179 180 181 182 183 184 185 186 187 188 189 190 191 192 193 194 195 196 197 198 199 200 201 202 203 204 205 206 207 208 209 210 211 212 213 214 215 216
 1579: 4 7 8 9 62 64 71 95 96 99 108 109 110 112 113 114 128
 1580: 1 14 66 67 68 74 77 78 79 80
 1581: 1 69 70 93
 1582: 1 151 153 154 159 160 165 166 168 171 173 181 183 193
 1583: 1 61 100 187 191 192
 1584: 1 136 137 138 139 142 143 145 146 147 148
 1585: 1 157 172 177 180 182
 1586: 1 157 163 172 175 177 180 182 190
 1587: 2 7 8 9 10 63 98 101 105 108 109 110 112 115 116 117 118 119 120 121 129
 1588: 2 102 103 104 106 107 140
 1589: 1 103 107
 1590: 1 21 25 27 29 30 35 42 89 91
 nsplits: 1591
 ntax: 217
UFBootSplit5:
 0000: 1 11 56 102 140
 0001: 1 25 27 29 30 31 32 34 35 36 38 40 42 44 45 46
 0002: 1000 1 201
 0003: 1 7 8 9 10 63 95 96 98 101 102 103 104 105 106 107 108 109 110 112 113 114 115 116 117 118 119 120 121 128 129
 0004: 1000 1 201 204
 0005: 1 10 63 95 96 98 101 102 103 104 105 106 107 115 116 117 118 119 120 121 129
 0006: 1000 1 200 201 204
 0007: 1 10 63 95 96 98 101 104 105 115 116 117 118 119 120 121 129
 0008: 1 6 59 62 64 71 99
 0009: 1000 2 203
 0010: 1 53 54 57 58 97
 0011: 1000 2 199 203
 0012: 1000 1 2 199 200 201 203 204
 0013: 1 150 156
 0014: 1 174 178
 0015: 1 8 9
 0016: 999 206 208
 0017: 253 4 206 208
 0018: 1 14 15 16 17 66 67 68 69 70 74 77 78 79 80 81 82 83 84 92 93
 0019: 945 4 206 208 209
 0020: 218 1 2 4 199 200 201 203 204 206 208 209
 0021: 1 6 7 8 9 10 62 63 64 71 95 96 98 99 101 102 103 104 105 106 107 108 109 110 112 113 114 115 116 117 118 119 120 121 128 129
 0022: 898 1 2 4 197 199 200 201 203 204 206 208 209
 0023: 1 12 111 113 114 128 140
 0024: 230 1 2 4 197 199 200 201 203 204 206 208 209 216
 0025: 1 10 63 98 101 118 129
 0026: 1 63 98 118 129
 0027: 266 210 214
 0028: 471 1 2 4 197 199 200 201 203 204 206 208 209 210 214 216
 0029: 1 6 64 99
 0030: 999 1 2 4 197 199 200 201 203 204 206 208 209 210 212 214 216
 0031: 1 49 51 52 60 72 86
 0032: 1 19 20 25 27 29 30 31 32 33 34 35 36 37 38 39 40 41 42 43 44 45 46 48 89
 0033: 1000 151 159
 0034: 1 32 33 37 41
 0035: 995 151 154 159
 0036: 1 63 98 101 115 116 117 118 119 120 129
 0037: 1 0 3 150 152 156 158 161 162 164 167 169 170 174 178 179 184 185 189 194 195 196 198 202 207 211 213 215
 0038: 901 168 193
 0039: 828 151 154 159 168 193
 0040: 1 14 15 16 17 18 19 20 21 22 23 24 25 26 27 28 29 30 31 32 33 34 35 36 37 38 39 40 41 42 43 44 45 46 47 48 50 66 67 68 69 70 73 74 75 76 77 78 79 80 81 82 83 84 85 86 87 88 89 90 91 92 93
 0041: 996 151 153 154 159 168 193
 0042: 1 175 180
 0043: 1 7 8 9 10 11 12 56 63 98 101 102 103 104 105 106 107 109 110 111 112 113 114 115 116 117 118 119 120 121 128 129 140
 0044: 1 102 103 106 107 140
 0045: 135 171 183
 0046: 159 160 171 183
 0047: 1 6 7 8 9 10 11 56 59 62 63 64 71 95 96 98 99 101 104 105 108 109 110 112 113 114 115 116 117 118 119 120 121 129
 0048: 1 11 56 96
 0049: 999 176 181
 0050: 133 160 171 176 181 183
 0051: 111 151 153 154 159 160 168 171 176 181 183 193
 0052: 1 6 59 62 64 71 95 99
 0053: 1 6 64 95 99
 0054: 1000 165 166
 0055: 1 6 95
 0056: 803 165 166 173
 0057: 1000 151 153 154 159 160 165 166 168 171 173 176 181 183 193
 0058: 1 25 27 29 30 31 32 33 34 35 36 37 38 39 40 41 42 43 44 45 46 48
 0059: 1 25 27 29 30 32 33 35 37 39 41 42 43 89
 0060: 998 155 157
 0061: 1 10 98 101 104 105 115 116 117 119 120 121
 0062: 480 155 157 182
 0063: 1 136 137 138 139 142 144 145 146 147 148 149
 0064: 1 136 137 139 144 145 146 147 149
 0065: 1 196 205
 0066: 990 177 180
 0067: 395 172 177 180
 0068: 615 155 157 172 177 180 182
 0069: 1 161 162 164 167 169 170 184 185 189 194
 0070: 1 161 162 164 169 170 184 185 189 194
 0071: 1000 163 190
 0072: 2 7 8 9 10 63 98 101 102 103 104 105 106 107 108 109 110 112 114 115 116 117 118 119 120 121 129
 0073: 610 163 175 190
 0074: 992 155 157 163 172 175 177 180 182 190
 0075: 590 151 153 154 155 157 159 160 163 165 166 168 171 172 173 175 176 177 180 181 182 183 190 193
 0076: 993 1 2 4 151 153 154 155 157 159 160 163 165 166 168 171 172 173 175 176 177 180 181 182 183 190 193 197 199 200 201 203 204 206 208 209 210 212 214 216
 0077: 2 7 8 9 108 109 110 112 114
 0078: 2 6 59 62 64 71 95 96 99 113 128
 0079: 993 187 191
 0080: 2 71 113 128
 0081: 1000 187 191 192
 0082: 908 1 2 4 151 153 154 155 157 159 160 163 165 166 168 171 172 173 175 176 177 180 181 182 183 187 190 191 192 193 197 199 200 201 203 204 206 208 209 210 212 214 216
 0083: 1 53 54 55 57 58 131
 0084: 1 7 8 9 10 53 54 55 57 58 63 97 98 101 102 103 104 105 106 107 108 109 110 112 113 114 115 116 117 118 119 120 121 122 123 124 125 126 127 128 129 130 132 133
 0085: 1 6 7 8 9 10 11 12 56 59 63 71 98 101 102 103 104 105 106 107 108 109 110 111 112 113 114 115 116 117 118 119 120 121 128 129 140
 0086: 922 134 135
 0087: 1 0 1 2 3 4 5 12 13 53 54 55 57 58 61 65 97 100 111 128 130 131 132 133 134 135 136 137 138 139 140 141 142 143 144 145 146 147 148 149 150 151 152 153 154 155 156 157 158 159 160 161 162 163 164 165 166 167 168 169 170 171 172 173 174 175 176 177 178 179 180 181 182 183 184 185 186 187 188 189 190 191 192 193 194 195 196 197 198 199 200 201 202 203 204 205 206 207 208 209 210 211 212 213 214 215 216
 0088: 942 134 135 141
 0089: 814 5 134 135 141
 0090: 1 0 1 2 3 4 151 153 154 155 157 159 160 163 165 166 168 171 172 173 175 176 177 180 181 182 183 186 187 188 190 191 192 193 195 196 197 198 199 200 201 202 203 204 205 206 207 208 209 210 211 212 213 214 215 216
 0091: 1 10 63 98 101 102 129
 0092: 1000 136 137
 0093: 1 68 70
 0094: 1000 136 137 145
 0095: 1 151 159 193
 0096: 1 18 50 73 85
 0097: 999 146 147
 0098: 1000 136 137 145 146 147
 0099: 1 0 3 131 150 151 152 153 154 155 156 157 158 159 160 161 162 163 164 165 166 167 168 169 170 171 172 173 174 175 176 177 178 179 180 181 182 183 184 185 186 187 188 189 190 191 192 193 194 195 196 198 202 205 207 211 213 215
 0100: 772 136 137 139 145 146 147
 0101: 1 21 23 24 25 26 27 29 30 35 42
 0102: 1 19 20 21 31 32 33 34 36 37 38 39 40 41 43 44 45 46
 0103: 972 143 144
 0104: 2 10 63 98 101 104 105 129
 0105: 955 143 144 149
 0106: 777 136 137 139 143 144 145 146 147 149
 0107: 1 10 63 98 101 105 114 115 116 117 118 119 120 121 129
 0108: 1 5 7 8 9 10 12 65 98 101 104 105 108 109 110 111 112 113 114 115 120 121 128 134 135 136 137 138 139 140 141 142 143 144 145 146 147 148 149
 0109: 547 138 142
 0110: 455 136 137 138 139 142 143 144 145 146 147 149
 0111: 1 5 12 65 104 111 134 135 136 137 138 139 140 141 142 143 144 145 146 147 148 149
 0112: 934 136 137 138 139 142 143 144 145 146 147 148 149
 0113: 987 5 134 135 136 137 138 139 141 142 143 144 145 146 147 148 149
 0114: 1 6 11 56 64
 0115: 1 47 48 73
 0116: 860 53 54
 0117: 1 6 94
 0118: 2 63 115 116 117 119 120 129
 0119: 999 57 58
 0120: 882 53 54 57 58
 0121: 1 15 16 17 75 81 82 83 84
 0122: 998 53 54 55 57 58
 0123: 1 97 132 133
 0124: 946 53 54 55 57 58 97
 0125: 826 5 53 54 55 57 58 97 134 135 136 137 138 139 141 142 143 144 145 146 147 148 149
 0126: 1 14 15 16 18 19 20 21 22 23 24 25 26 27 28 29 30 31 32 33 34 35 36 37 38 39 40 41 42 43 44 45 46 47 48 49 50 51 52 60 66 67 68 69 70 72 73 74 77 78 79 80 81 82 83 85 86 89 90 91 92 93
 0127: 1 18 19 20 21 22 23 24 25 26 27 28 29 30 31 32 33 34 35 36 37 38 39 40 41 42 43 44 45 46 47 48 50 73 86 89 90 91
 0128: 656 65 131
 0129: 655 5 53 54 55 57 58 65 97 131 134 135 136 137 138 139 141 142 143 144 145 146 147 148 149
 0130: 1 22 31 34 36 38 40 44 45 46 50
 0131: 1 31 34 36 38 40 44 45 46 50
 0132: 850 6 59
 0133: 1 18 19 20 21 23 24 25 26 27 28 29 30 32 33 35 37 39 41 42 43 47 48 73 86 89 90 91
 0134: 1 18 48 73 86
 0135: 1 5 6 7 8 9 10 11 12 56 59 62 63 64 65 71 94 95 96 98 99 101 104 105 108 109 110 111 112 113 114 115 116 117 118 119 120 121 128 129 134 135 136 137 138 139 140 141 142 143 144 145 146 147 148 149
 0136: 999 95 96
 0137: 816 62 95 96
 0138: 1 6 7 8 9 10 56 59 62 63 64 71 94 95 96 98 99 101 104 105 108 109 110 112 113 114 115 116 117 118 119 120 121 128 129
 0139: 394 62 71 95 96
 0140: 1 7 8 9 10 63 98 101 104 105 112 115 116 117 118 119 120 121
 0141: 1 10 63 98 101 104 105 115 116 117 118 119 120
 0142: 899 64 99
 0143: 317 62 64 71 95 96 99
 0144: 787 6 59 62 64 71 95 96 99
 0145: 1 10 63 98 101 115 116 117 118 119 120
 0146: 1 63 115 116 117 118 119 120
 0147: 981 11 56
 0148: 517 6 11 56 59 62 64 71 95 96 99
 0149: 1 63 118 120
 0150: 1 6 56 59 62 64 71 94 95 96 99 129
 0151: 1000 7 112
 0152: 1 62 71 94
 0153: 999 7 8 112
 0154: 1 6 59 129
 0155: 1000 7 8 9 112
 0156: 1 5 11 12 65 111 134 135 136 137 138 139 140 141 142 143 144 145 146 147 148 149
 0157: 1 161 162 169 174 185 194
 0158: 992 108 109
 0159: 1 12 111 113 114 128
 0160: 727 108 109 110
 0161: 272 7 8 9 108 109 110 112
 0162: 1 6 7 8 9 10 12 59 62 63 64 71 95 96 98 99 101 102 103 104 105 106 107 108 109 110 111 112 113 114 115 116 117 118 119 120 121 128 129
 0163: 1 136 137 139 145 146 147 149
 0164: 982 113 114
 0165: 1 59 62 64 94 95 96
 0166: 641 113 114 128
 0167: 249 7 8 9 108 109 110 112 113 114 128
 0168: 1 12 108 109 110 111 113 114 128 130 140
 0169: 1 18 19 20 31 32 33 34 36 37 38 39 40 41 43 44 45 46 47 89 91
 0170: 2 150 152 156 158 161 162 164 167 169 170 174 178 179 184 185 188 189 194
 0171: 934 63 129
 0172: 1 161 162 164 167 169 170 174 178 179 184 185 188 189 194
 0173: 790 63 98 129
 0174: 1 161 162 167 169 170 184 185 188 194
 0175: 810 63 98 101 129
 0176: 814 10 63 98 101 129
 0177: 1 136 137 139 143 144 145 146 147
 0178: 1 6 12 59 62 71 95 96
 0179: 1 0 1 2 3 4 5 53 54 55 57 58 65 97 131 134 135 136 137 138 139 141 142 143 144 145 146 147 148 149 150 151 152 153 154 155 156 157 158 159 160 161 162 163 164 165 166 167 168 169 170 171 172 173 174 175 176 177 178 179 180 181 182 183 184 185 186 188 189 190 193 194 195 196 197 198 199 200 201 202 203 204 205 206 207 208 209 210 211 212 213 214 215 216
 0180: 825 116 117
 0181: 1 110 113 114 128
 0182: 818 116 117 119
 0183: 760 115 116 117 119
 0184: 2 1 2 4 5 53 54 55 57 58 65 97 131 134 135 136 137 138 139 141 142 143 144 145 146 147 148 149 151 153 154 155 157 159 160 163 165 166 168 171 172 173 175 176 177 180 181 182 183 190 193 197 199 200 201 203 204 206 208 209 210 212 214 216
 0185: 1 172 175 177 180 182
 0186: 515 118 120
 0187: 592 115 116 117 118 119 120
 0188: 1 0 1 2 3 4 5 53 54 55 57 58 61 65 97 100 134 135 136 137 138 139 141 142 143 144 145 146 147 148 149 150 151 152 153 154 155 156 157 158 159 160 161 162 163 164 165 166 167 168 169 170 171 172 173 174 175 176 177 178 179 180 181 182 183 184 185 186 187 188 189 190 191 192 193 194 195 196 197 198 199 200 201 202 203 204 205 206 207 208 209 210 211 212 213 214 215 216
 0189: 351 115 116 117 118 119 120 121
 0190: 239 10 63 98 101 115 116 117 118 119 120 121 129
 0191: 1 0 195 196 198 202 205 207
 0192: 198 10 63 98 101 105 115 116 117 118 119 120 121 129
 0193: 68 7 8 9 10 63 98 101 105 108 109 110 112 113 114 115 116 117 118 119 120 121 128 129
 0194: 1 6 59 62 64 71 94 95 96 104 110
 0195: 2 21 25 27 29 30 31 33 34 35 36 37 38 39 40 41 42 43 44 45 46 89 91
 0196: 1 161 162 167 184 185 194
 0197: 1 7 8 9 104 108 109 110 112 113 114 118 121 128
 0198: 998 106 107
 0199: 977 103 106 107
 0200: 838 102 103 106 107
 0201: 1 11 12 94 111 140
 0202: 139 102 103 104 106 107
 0203: 177 7 8 9 10 63 98 101 102 103 104 105 106 107 108 109 110 112 113 114 115 116 117 118 119 120 121 128 129
 0204: 54 6 7 8 9 10 11 56 59 62 63 64 71 95 96 98 99 101 102 103 104 105 106 107 108 109 110 112 113 114 115 116 117 118 119 120 121 128 129
 0205: 1 6 7 8 9 10 56 59 62 63 64 71 95 96 98 99 101 102 103 104 105 106 107 108 109 110 112 113 114 115 116 117 118 119 120 121 122 123 124 125 126 127 128 129 130 132 133
 0206: 1 6 56 59
 0207: 904 12 111
 0208: 1 7 8 9 10 63 98 101 103 104 105 106 107 112 115 116 117 118 119 120 121 129
 0209: 100 12 111 140
 0210: 689 6 7 8 9 10 11 12 56 59 62 63 64 71 95 96 98 99 101 102 103 104 105 106 107 108 109 110 111 112 113 114 115 116 117 118 119 120 121 128 129 140
 0211: 2 0 196 202 205 207
 0212: 1 11 56 62 64 71 95 96 99
 0213: 1 62 64 71 94 95 96 99 104 110
 0214: 999 122 123
 0215: 1 10 11 56 63 98 101 102 103 105 106 107 115 116 117 118 119 120 121 129 140
 0216: 1 7 8 9 104 105 108 109 110 112 113 114 128
 0217: 1 6 7 8 9 10 11 13 56 59 62 63 64 71 94 95 96 98 99 101 102 103 104 105 106 107 112 115 116 117 118 119 120 121 122 123 124 125 126 127 129 130 132 133
 0218: 1 6 7 8 9 10 56 59 62 63 64 71 95 96 98 99 101 104 105 112 115 116 117 118 119 120 121 129
 0219: 984 126 127
 0220: 1000 125 126 127
 0221: 992 124 125 126 127
 0222: 991 122 123 124 125 126 127
 0223: 813 94 122 123 124 125 126 127
 0224: 1 6 56 95 96
 0225: 2 151 153 154 155 157 159 160 163 165 166 168 171 172 173 175 176 177 180 181 182 183 187 190 191 192 193
 0226: 1 94 124
 0227: 959 132 133
 0228: 916 130 132 133
 0229: 792 94 122 123 124 125 126 127 130 132 133
 0230: 679 6 7 8 9 10 11 12 56 59 62 63 64 71 94 95 96 98 99 101 102 103 104 105 106 107 108 109 110 111 112 113 114 115 116 117 118 119 120 121 122 123 124 125 126 127 128 129 130 132 133 140
 0231: 1 108 109 110 111 113 114 128 140
 0232: 1 6 7 8 9 10 11 12 56 59 62 63 64 71 95 96 98 99 101 102 103 104 105 106 107 112 115 116 117 118 119 120 121 129
 0233: 968 14 77
 0234: 1 7 8 9 10 11 12 56 63 98 101 102 103 104 105 106 107 112 115 116 117 118 119 120 121 129
 0235: 995 14 66 77
 0236: 1 11 12 56 102 103 106 107
 0237: 17 14 66 77 92
 0238: 1 11 12 56
 0239: 1 14 15 16 17 18 19 20 21 22 23 24 25 26 27 28 29 30 31 32 33 34 35 36 37 38 39 40 41 42 43 44 45 46 47 48 49 50 51 52 60 66 67 68 69 70 72 73 74 75 76 77 78 79 80 81 82 83 84 85 86 87 88 89 90 91 92 93 94 122 123 124 125 126 127 132
 0240: 996 67 74
 0241: 1 31 32 34 36 38 39 40 41 43 44 45 46
 0242: 1 22 23 24 25 26 27 28 29 30 35 42 47 90
 0243: 1000 78 79
 0244: 1 6 7 8 9 10 11 59 62 63 64 71 94 95 96 98 99 101 102 103 104 105 106 107 108 109 110 112 113 114 115 116 117 118 119 120 121 122 123 124 125 126 127 128 129 130 132 133
 0245: 999 78 79 80
 0246: 75 67 74 78 79 80
 0247: 99 14 66 67 74 77 78 79 80 92
 0248: 1 115 116 117 118 119 120 121 129
 0249: 1 121 129
 0250: 856 68 69
 0251: 1 10 63 98 101
 0252: 1 32 33 37 39 41 43 91
 0253: 995 70 93
 0254: 830 68 69 70 93
 0255: 838 14 66 67 68 69 70 74 77 78 79 80 92 93
 0256: 1 19 20 21 22 23 24 26 28 47 89 90 91
 0257: 1 0 1 2 3 4 5 13 53 54 55 57 58 65 97 134 135 136 137 138 139 141 142 143 144 145 146 147 148 149 150 151 152 153 154 155 156 157 158 159 160 161 162 163 164 165 166 167 168 169 170 171 172 173 174 175 176 177 178 179 180 181 182 183 184 185 186 187 188 189 190 191 192 193 194 195 196 197 198 199 200 201 202 203 204 205 206 207 208 209 210 211 212 213 214 215 216
 0258: 1000 15 82
 0259: 1 12 61 100 111
 0260: 951 15 82 83
 0261: 4 31 34 36 38 40 44 45
 0262: 3 161 162 164 169 185 189 194
 0263: 989 16 81
 0264: 923 15 16 81 82 83
 0265: 999 14 15 16 66 67 68 69 70 74 77 78 79 80 81 82 83 92 93
 0266: 2 14 15 16 66 67 68 69 70 74 76 77 78 79 80 81 82 83 92 93
 0267: 1 94 124 125 126 127
 0268: 998 17 84
 0269: 1 19 20 21 22 24 25 27 28 29 30 31 32 33 34 35 36 37 38 39 40 41 42 43 44 45 46 47 89 90 91
 0270: 994 17 75 84
 0271: 921 14 15 16 17 66 67 68 69 70 74 75 77 78 79 80 81 82 83 84 92 93
 0272: 1 19 20 22 24 25 27 28 29 30 31 32 33 34 35 36 37 38 39 40 41 42 43 44 45 46 47 89 90 91
 0273: 944 14 15 16 17 66 67 68 69 70 74 75 76 77 78 79 80 81 82 83 84 92 93
 0274: 1 22 24 28 47 89 90 91
 0275: 1 5 6 7 8 9 10 11 12 53 54 55 56 57 58 59 61 62 63 64 65 71 94 95 96 97 98 99 101 102 103 104 105 106 107 108 109 110 111 112 113 114 115 116 117 118 119 120 121 122 123 124 125 126 127 128 129 130 132 133 134 135 136 137 138 139 140 141 142 143 144 145 146 147 148 149
 0276: 730 18 85
 0277: 1 5 6 7 8 9 10 11 12 56 59 61 62 63 64 65 71 94 95 96 98 99 101 104 105 108 109 110 111 112 113 114 115 116 117 118 119 120 121 122 123 124 125 126 127 128 129 130 132 133 134 135 136 137 138 139 140 141 142 143 144 145 146 147 148 149
 0278: 522 18 73 85
 0279: 1 5 6 7 8 9 10 11 12 56 59 61 62 63 64 65 71 95 96 98 99 101 104 105 108 109 110 111 112 113 114 115 116 117 118 119 120 121 128 129 134 135 136 137 138 139 140 141 142 143 144 145 146 147 148 149
 0280: 1 5 11 56 61 65 134 135 136 137 138 139 140 141 142 143 144 145 146 147 148 149
 0281: 996 19 20
 0282: 1 5 61 65 134 135 136 137 138 139 140 141 142 143 144 145 146 147 148 149
 0283: 1 6 13 14 15 16 17 18 19 20 21 22 23 24 25 26 27 28 29 30 31 32 33 34 35 36 37 38 39 40 41 42 43 44 45 46 47 48 49 50 51 52 59 60 62 64 66 67 68 69 70 71 72 73 74 75 76 77 78 79 80 81 82 83 84 85 86 87 88 89 90 91 92 93 94 95 96 99 100 131
 0284: 1 150 152 156 158 164 174 178 179 189
 0285: 1 160 165 166 168 171 173 183
 0286: 999 30 35
 0287: 1 7 8 9 10 63 94 98 101 102 103 104 105 106 107 112 115 116 117 118 119 120 121 122 123 124 125 126 127 129
 0288: 1000 30 35 42
 0289: 1000 29 30 35 42
 0290: 995 25 29 30 35 42
 0291: 1 10 63 101 105
 0292: 1000 25 27 29 30 35 42
 0293: 1 5 11 12 56 65 94 111 122 123 124 125 126 127 130 132 133 134 135 136 137 138 139 140 141 142 143 144 145 146 147 148 149
 0294: 2 136 137 139 142 143 144 145 146 147 149
 0295: 2 10 62 63 71 95 96 98 101 102 103 104 105 106 107 113 114 115 116 117 118 119 120 121 129
 0296: 1000 34 36
 0297: 1000 31 34 36
 0298: 3 10 63 98 101 102 103 104 105 106 107 113 114 115 116 117 118 119 120 121 129
 0299: 994 31 34 36 46
 0300: 1 18 19 20 25 27 29 30 31 32 33 34 35 36 37 38 39 40 41 42 43 44 45 46 47
 0301: 1 161 162 164 167 169 174 185 189 194
 0302: 1000 38 40
 0303: 1 0 1 2 3 4 5 13 53 54 55 57 58 61 65 94 97 100 122 123 124 125 126 127 130 132 133 134 135 136 137 138 139 141 142 143 144 145 146 147 148 149 150 151 152 153 154 155 156 157 158 159 160 161 162 163 164 165 166 167 168 169 170 171 172 173 174 175 176 177 178 179 180 181 182 183 184 185 186 187 188 189 190 191 192 193 194 195 196 197 198 199 200 201 202 203 204 205 206 207 208 209 210 211 212 213 214 215 216
 0304: 1000 38 40 44
 0305: 2 164 169 174 189
 0306: 1000 38 40 44 45
 0307: 1000 31 34 36 38 40 44 45 46
 0308: 1 150 152 156 158 178 179
 0309: 1 0 1 2 3 4 5 53 54 55 57 58 65 131 134 135 136 137 138 139 141 142 143 144 145 146 147 148 149 150 151 152 153 154 155 156 157 158 159 160 161 162 163 164 165 166 167 168 169 170 171 172 173 174 175 176 177 178 179 180 181 182 183 184 185 186 187 188 189 190 191 192 193 194 195 196 197 198 199 200 201 202 203 204 205 206 207 208 209 210 211 212 213 214 215 216
 0310: 1 6 7 8 9 10 11 56 59 62 63 64 71 95 96 98 99 101 102 103 104 105 106 107 108 109 110 111 112 113 114 115 116 117 118 119 120 121 128 129 140
 0311: 5 39 41
 0312: 1 104 111
 0313: 992 39 41 43
 0314: 146 32 39 41 43
 0315: 1 14 66 67 68 69 74 77 78 79 80
 0316: 1 161 162 164 167 169 174 184 185 189 194
 0317: 914 33 37
 0318: 811 32 33 37 39 41 43
 0319: 513 31 32 33 34 36 37 38 39 40 41 43 44 45 46
 0320: 237 25 27 29 30 31 32 33 34 35 36 37 38 39 40 41 42 43 44 45 46
 0321: 226 19 20 25 27 29 30 31 32 33 34 35 36 37 38 39 40 41 42 43 44 45 46
 0322: 1 169 170
 0323: 3 25 27 29 30 33 35 37 39 41 42 43 89 91
 0324: 924 89 91
 0325: 302 19 20 25 27 29 30 31 32 33 34 35 36 37 38 39 40 41 42 43 44 45 46 89 91
 0326: 3 25 27 29 30 33 35 37 39 41 42 43
 0327: 3 25 27 29 30 33 35 37 42
 0328: 3 101 113 114
 0329: 3 10 63 98 104 105 115 116 117 118 119 120 121 129
 0330: 976 24 26
 0331: 971 23 24 26
 0332: 179 21 23 24 26
 0333: 113 19 20 21 23 24 25 26 27 29 30 31 32 33 34 35 36 37 38 39 40 41 42 43 44 45 46 89 91
 0334: 3 10 63 98 105 115 116 117 118 119 120 121 129
 0335: 3 10 98 105
 0336: 2 25 27 29 30 31 33 34 35 36 37 38 39 40 41 42 43 44 45 46
 0337: 1000 28 90
 0338: 973 22 28 90
 0339: 162 19 20 21 22 23 24 25 26 27 28 29 30 31 32 33 34 35 36 37 38 39 40 41 42 43 44 45 46 89 90 91
 0340: 1 18 22 23 24 26 47 73 85
 0341: 900 19 20 21 22 23 24 25 26 27 28 29 30 31 32 33 34 35 36 37 38 39 40 41 42 43 44 45 46 47 89 90 91
 0342: 664 18 19 20 21 22 23 24 25 26 27 28 29 30 31 32 33 34 35 36 37 38 39 40 41 42 43 44 45 46 47 73 85 89 90 91
 0343: 2 14 15 16 17 18 19 20 21 22 23 24 25 26 27 28 29 30 31 32 33 34 35 36 37 38 39 40 41 42 43 44 45 46 47 48 50 66 67 68 69 70 73 74 75 76 77 78 79 80 81 82 83 84 85 86 89 90 91 92 93
 0344: 972 18 19 20 21 22 23 24 25 26 27 28 29 30 31 32 33 34 35 36 37 38 39 40 41 42 43 44 45 46 47 48 73 85 89 90 91
 0345: 1 18 19 20 21 22 23 24 25 26 27 28 29 30 31 32 33 34 35 36 37 38 39 40 41 42 43 44 45 46 47 48 49 50 51 52 60 72 73 76 85 86 87 89 90 91
 0346: 983 18 19 20 21 22 23 24 25 26 27 28 29 30 31 32 33 34 35 36 37 38 39 40 41 42 43 44 45 46 47 48 73 85 86 89 90 91
 0347: 1 19 20 21 22 23 24 26 28 31 32 33 34 36 37 38 39 40 41 43 44 45 46 47 50 89 90 91
 0348: 998 18 19 20 21 22 23 24 25 26 27 28 29 30 31 32 33 34 35 36 37 38 39 40 41 42 43 44 45 46 47 48 50 73 85 86 89 90 91
 0349: 1 17 75
 0350: 1 6 7 8 9 10 11 56 63 64 95 96 98 99 101 102 103 104 105 106 107 112 115 116 117 118 119 120 121 129
 0351: 1000 49 60
 0352: 3 7 8 9 10 11 63 98 101 102 103 104 105 106 107 112 115 116 117 118 119 120 121 129
 0353: 4 11 102 103 106 107
 0354: 988 51 52
 0355: 988 49 51 52 60
 0356: 4 6 56 64 95 96 99
 0357: 1000 49 51 52 60 72
 0358: 958 18 19 20 21 22 23 24 25 26 27 28 29 30 31 32 33 34 35 36 37 38 39 40 41 42 43 44 45 46 47 48 49 50 51 52 60 72 73 85 86 89 90 91
 0359: 983 14 15 16 17 18 19 20 21 22 23 24 25 26 27 28 29 30 31 32 33 34 35 36 37 38 39 40 41 42 43 44 45 46 47 48 49 50 51 52 60 66 67 68 69 70 72 73 74 75 76 77 78 79 80 81 82 83 84 85 86 89 90 91 92 93
 0360: 3 56 64 99
 0361: 2 0 1 2 3 4 61 100 150 151 152 153 154 155 156 157 158 159 160 161 162 163 164 165 166 167 168 169 170 171 172 173 174 175 176 177 178 179 180 181 182 183 184 185 186 187 188 189 190 191 192 193 194 195 196 197 198 199 200 201 202 203 204 205 206 207 208 209 210 211 212 213 214 215 216
 0362: 952 87 88
 0363: 999 14 15 16 17 18 19 20 21 22 23 24 25 26 27 28 29 30 31 32 33 34 35 36 37 38 39 40 41 42 43 44 45 46 47 48 49 50 51 52 60 66 67 68 69 70 72 73 74 75 76 77 78 79 80 81 82 83 84 85 86 87 88 89 90 91 92 93
 0364: 569 0 1 2 3 4 5 13 53 54 55 57 58 61 65 97 100 131 134 135 136 137 138 139 141 142 143 144 145 146 147 148 149 150 151 152 153 154 155 156 157 158 159 160 161 162 163 164 165 166 167 168 169 170 171 172 173 174 175 176 177 178 179 180 181 182 183 184 185 186 187 188 189 190 191 192 193 194 195 196 197 198 199 200 201 202 203 204 205 206 207 208 209 210 211 212 213 214 215 216
 0365: 2 18 19 20 21 22 23 24 26 28 31 32 33 34 36 37 38 39 40 41 43 44 45 46 47 89 90 91
 0366: 1 18 23 24 26 47
 0367: 1 16 68 69 81
 0368: 881 61 100
 0369: 729 13 61 100
 0370: 674 0 1 2 3 4 5 53 54 55 57 58 65 97 131 134 135 136 137 138 139 141 142 143 144 145 146 147 148 149 150 151 152 153 154 155 156 157 158 159 160 161 162 163 164 165 166 167 168 169 170 171 172 173 174 175 176 177 178 179 180 181 182 183 184 185 186 187 188 189 190 191 192 193 194 195 196 197 198 199 200 201 202 203 204 205 206 207 208 209 210 211 212 213 214 215 216
 0371: 984 0 1 2 3 4 150 151 152 153 154 155 156 157 158 159 160 161 162 163 164 165 166 167 168 169 170 171 172 173 174 175 176 177 178 179 180 181 182 183 184 185 186 187 188 189 190 191 192 193 194 195 196 197 198 199 200 201 202 203 204 205 206 207 208 209 210 211 212 213 214 215 216
 0372: 941 0 3 150 152 156 158 161 162 164 167 169 170 174 178 179 184 185 186 188 189 194 195 196 198 202 205 207 211 213 215
 0373: 1 142 143 144 148 149
 0374: 1 151 153 154 159 168 171 176 181 183 193
 0375: 999 150 158
 0376: 2 6 7 8 9 10 11 56 59 62 63 64 71 95 96 98 99 101 102 103 104 105 106 107 110 112 115 116 117 118 119 120 121 129
 0377: 1000 150 156 158
 0378: 3 0 1 2 3 4 5 11 12 56 61 65 111 131 134 135 136 137 138 139 140 141 142 143 144 145 146 147 148 149 150 151 152 153 154 155 156 157 158 159 160 161 162 163 164 165 166 167 168 169 170 171 172 173 174 175 176 177 178 179 180 181 182 183 184 185 186 187 188 189 190 191 192 193 194 195 196 197 198 199 200 201 202 203 204 205 206 207 208 209 210 211 212 213 214 215 216
 0379: 1000 150 152 156 158
 0380: 3 97 122 123 124 125 126 127 130
 0381: 3 53 54 55 57 58 102 103 106 107 132 133
 0382: 999 161 162
 0383: 4 1 2 4 131 151 153 154 155 157 159 160 163 165 166 168 171 172 173 175 176 177 180 181 182 183 187 190 191 192 193 197 199 200 201 203 204 206 208 209 210 212 214 216
 0384: 994 161 162 185
 0385: 4 1 2 4 131 151 153 154 155 157 159 160 163 165 166 168 171 172 173 175 176 177 180 181 182 183 190 193 197 199 200 201 203 204 206 208 209 210 212 214 216
 0386: 991 161 162 185 194
 0387: 4 7 8 9 104 112 121
 0388: 994 161 162 169 185 194
 0389: 1 12 108 109 110 111 113 114 140
 0390: 396 161 162 169 184 185 194
 0391: 1 18 47 85
 0392: 309 161 162 167 169 184 185 194
 0393: 1 13 94 122 123
 0394: 847 161 162 167 169 170 184 185 194
 0395: 1 103 107
 0396: 2 102 103 104 106 107 140
 0397: 998 164 189
 0398: 2 7 8 9 10 63 98 101 105 108 109 110 112 115 116 117 118 119 120 121 129
 0399: 917 164 174 189
 0400: 3 0 1 2 3 4 5 11 12 53 54 55 56 57 58 61 65 97 100 111 134 135 136 137 138 139 140 141 142 143 144 145 146 147 148 149 150 151 152 153 154 155 156 157 158 159 160 161 162 163 164 165 166 167 168 169 170 171 172 173 174 175 176 177 178 179 180 181 182 183 184 185 186 187 188 189 190 191 192 193 194 195 196 197 198 199 200 201 202 203 204 205 206 207 208 209 210 211 212 213 214 215 216
 0401: 3 7 8 9 10 98 101 102 103 104 105 106 107 108 109 110 112 113 114 115 118 120 121 128
 0402: 995 178 179
 0403: 774 164 174 178 179 189
 0404: 922 161 162 164 167 169 170 174 178 179 184 185 189 194
 0405: 999 150 152 156 158 161 162 164 167 169 170 174 178 179 184 185 189 194
 0406: 554 0 3 186 188 195 196 198 202 205 207 211 213 215
 0407: 3 7 8 9 10 98 101 105 108 109 112 113 114 115 118 120 121 128
 0408: 3 5 134 135
 0409: 913 186 188
 0410: 998 0 3 195 196 198 202 205 207 211 213 215
 0411: 1 14 66 67 74 77
 0412: 817 0 3 195 196 198 202 205 207 213 215
 0413: 1 151 153 154 159 160 165 166 168 171 173 181 183 193
 0414: 6 0 1 2 3 4 5 11 12 53 54 55 56 57 58 65 97 111 134 135 136 137 138 139 140 141 142 143 144 145 146 147 148 149 150 151 152 153 154 155 156 157 158 159 160 161 162 163 164 165 166 167 168 169 170 171 172 173 174 175 176 177 178 179 180 181 182 183 184 185 186 187 188 189 190 191 192 193 194 195 196 197 198 199 200 201 202 203 204 205 206 207 208 209 210 211 212 213 214 215 216
 0415: 815 213 215
 0416: 991 0 3 195 196 198 202 205 207
 0417: 9 0 1 2 3 4 5 11 12 13 53 54 55 56 57 58 61 65 97 100 111 134 135 136 137 138 139 140 141 142 143 144 145 146 147 148 149 150 151 152 153 154 155 156 157 158 159 160 161 162 163 164 165 166 167 168 169 170 171 172 173 174 175 176 177 178 179 180 181 182 183 184 185 186 187 188 189 190 191 192 193 194 195 196 197 198 199 200 201 202 203 204 205 206 207 208 209 210 211 212 213 214 215 216
 0418: 824 0 3 196 198 202 205 207
 0419: 1 69 70 93
 0420: 818 0 196 198 202 205 207
 0421: 1 14 66 67 68 74 77 78 79 80
 0422: 6 7 8 9 10 62 63 64 71 95 96 98 99 101 102 103 104 105 106 107 108 109 110 112 113 114 115 116 117 118 119 120 121 128 129
 0423: 3 7 8 9 62 64 71 95 96 99 108 109 110 112 113 114 128
 0424: 985 205 207
 0425: 813 196 205 207
 0426: 993 0 198 202
 0427: 4 7 8 9 62 64 71 95 96 99 108 109 110 112 128
 0428: 1000 0 202
 0429: 6 7 8 9 64 99 108 109 110 112 128
 0430: 6 64 99 128
 0431: 689 1 2 197 199 200 201 203 204
 0432: 694 4 209
 0433: 209 1 2 4 197 199 200 201 203 204 206 208 209 214
 0434: 223 1 2 4 197 199 200 201 203 204 206 208 209 210 214
 0435: 628 160 165 166 173
 0436: 768 160 165 166 171 173
 0437: 738 160 165 166 171 173 183
 0438: 625 151 153 154 159 160 165 166 168 171 173 183 193
 0439: 409 1 2 4 151 153 154 159 160 165 166 168 171 173 176 181 183 193 197 199 200 201 203 204 206 208 209 210 212 214 216
 0440: 74 155 157 163 190
 0441: 416 172 182
 0442: 88 172 177 180 182
 0443: 215 155 157 163 172 177 180 182 190
 0444: 171 5 53 54 55 57 58 65 97 134 135 136 137 138 139 141 142 143 144 145 146 147 148 149
 0445: 70 115 118
 0446: 56 115 116 117 118 119
 0447: 584 104 105
 0448: 221 10 63 98 101 104 105 115 116 117 118 119 120 121 129
 0449: 99 10 63 98 101 102 103 104 105 106 107 115 116 117 118 119 120 121 129
 0450: 120 6 7 8 9 10 59 62 63 64 71 95 96 98 99 101 102 103 104 105 106 107 108 109 110 112 113 114 115 116 117 118 119 120 121 128 129
 0451: 283 11 56 140
 0452: 170 11 12 56 111 140
 0453: 48 6 7 8 9 10 11 12 13 56 59 61 62 63 64 71 94 95 96 98 99 100 101 102 103 104 105 106 107 108 109 110 111 112 113 114 115 116 117 118 119 120 121 122 123 124 125 126 127 128 129 130 132 133 140
 0454: 915 14 66 77 78 79 80
 0455: 940 14 66 67 74 77 78 79 80
 0456: 594 14 66 67 68 69 70 74 77 78 79 80 93
 0457: 116 15 16 81 82 83 92
 0458: 990 39 43
 0459: 754 33 37 39 41 43
 0460: 503 19 20 31 32 33 34 36 37 38 39 40 41 43 44 45 46
 0461: 74 25 27 29 30 35 42 89
 0462: 73 25 27 29 30 35 42 89 91
 0463: 145 21 22 28 90
 0464: 52 19 20 21 22 25 27 28 29 30 31 32 33 34 35 36 37 38 39 40 41 42 43 44 45 46 89 90 91
 0465: 1 14 15 16 17 18 19 20 21 22 23 24 25 26 27 28 29 30 31 32 33 34 35 36 37 38 39 40 41 42 43 44 45 46 47 48 49 50 51 52 60 66 67 68 69 70 72 73 74 75 76 77 78 79 80 81 82 83 84 85 86 88 89 90 91 92 93
 0466: 242 14 15 16 17 18 19 20 21 22 23 24 25 26 27 28 29 30 31 32 33 34 35 36 37 38 39 40 41 42 43 44 45 46 47 48 49 50 51 52 60 66 67 68 69 70 72 73 74 75 76 77 78 79 80 81 82 83 84 85 86 87 88 89 90 91 92 93 131
 0467: 158 0 1 2 3 4 5 53 54 55 57 58 65 97 134 135 136 137 138 139 141 142 143 144 145 146 147 148 149 150 151 152 153 154 155 156 157 158 159 160 161 162 163 164 165 166 167 168 169 170 171 172 173 174 175 176 177 178 179 180 181 182 183 184 185 186 187 188 189 190 191 192 193 194 195 196 197 198 199 200 201 202 203 204 205 206 207 208 209 210 211 212 213 214 215 216
 0468: 431 0 3 150 152 156 158 161 162 164 167 169 170 174 178 179 184 185 189 194 195 196 198 202 205 207 211 213 215
 0469: 130 161 162 164 169 174 185 189 194
 0470: 76 167 178 179
 0471: 45 161 162 164 167 169 174 178 179 185 189 194
 0472: 61 161 162 164 167 169 170 174 178 179 185 189 194
 0473: 56 212 216
 0474: 452 1 2 4 197 199 200 201 203 204 206 208 209 212 216
 0475: 492 1 2 4 197 199 200 201 203 204 206 208 209 212 214 216
 0476: 273 155 157 177 180
 0477: 35 5 134
 0478: 17 5 134 141
 0479: 154 136 137 138 139 143 144 145 146 147 149
 0480: 303 142 148
 0481: 272 6 59 71
 0482: 316 62 64 95 96 99
 0483: 328 7 8 9 112 121
 0484: 235 10 63 98 101 115 116 117 118 119 120 129
 0485: 195 10 63 98 101 104 105 115 116 117 118 119 120 129
 0486: 311 7 8 9 10 63 98 101 104 105 112 115 116 117 118 119 120 121 129
 0487: 451 7 8 9 10 63 98 101 102 103 104 105 106 107 112 115 116 117 118 119 120 121 129
 0488: 482 6 7 8 9 10 11 56 59 62 63 64 71 95 96 98 99 101 102 103 104 105 106 107 112 115 116 117 118 119 120 121 129
 0489: 267 108 109 110 113 114 128
 0490: 239 108 109 110 113 114 128 140
 0491: 430 12 108 109 110 111 113 114 128 140
 0492: 140 68 70 93
 0493: 116 14 66 67 68 70 74 77 78 79 80 93
 0494: 142 69 92
 0495: 177 32 33 37 39 41 43 89 91
 0496: 99 31 32 33 34 36 37 38 39 40 41 43 44 45 46 89 91
 0497: 594 19 20 31 32 33 34 36 37 38 39 40 41 43 44 45 46 89 91
 0498: 299 19 20 21 31 32 33 34 36 37 38 39 40 41 43 44 45 46 89 91
 0499: 627 22 28 47 90
 0500: 590 22 23 24 26 28 47 90
 0501: 482 19 20 21 22 23 24 26 28 31 32 33 34 36 37 38 39 40 41 43 44 45 46 47 89 90 91
 0502: 15 0 1 2 3 4 65 131 150 151 152 153 154 155 156 157 158 159 160 161 162 163 164 165 166 167 168 169 170 171 172 173 174 175 176 177 178 179 180 181 182 183 184 185 186 187 188 189 190 191 192 193 194 195 196 197 198 199 200 201 202 203 204 205 206 207 208 209 210 211 212 213 214 215 216
 0503: 362 161 162 169 170 185 194
 0504: 507 161 162 169 170 184 185 194
 0505: 428 1 2 4 197 199 200 201 203 204 206 208 209 212
 0506: 222 7 8 9 112 118
 0507: 203 7 8 9 112 118 121
 0508: 240 115 116 117 119 120
 0509: 112 10 63 98 101 115 116 117 119 120 129
 0510: 124 10 63 98 101 104 105 115 116 117 119 120 129
 0511: 251 12 111 128
 0512: 100 12 111 128 140
 0513: 100 108 109 113 114
 0514: 210 108 109 110 113 114
 0515: 41 33 37 39 41 43 89 91
 0516: 38 31 33 34 36 37 38 39 40 41 43 44 45 46 89 91
 0517: 28 19 20 31 33 34 36 37 38 39 40 41 43 44 45 46 89 91
 0518: 233 48 73
 0519: 201 48 73 85
 0520: 198 19 20 21 22 23 24 25 26 27 28 29 30 31 32 33 34 35 36 37 38 39 40 41 42 43 44 45 46 47 48 73 85 89 90 91
 0521: 61 150 152 156 158 164 189
 0522: 75 174 178 179
 0523: 65 161 162 167 169 170 174 178 179 184 185 194
 0524: 132 62 71
 0525: 126 6 59 62 71
 0526: 136 64 95 96 99
 0527: 18 94 132
 0528: 11 94 130 132
 0529: 4 122 123 125 126 127
 0530: 10 94 122 123 124 125 126 127 130 132
 0531: 55 32 33 37
 0532: 98 19 20 21 22 23 24 25 26 27 28 29 30 31 32 33 34 35 36 37 38 39 40 41 42 43 44 45 46 47 73 89 90 91
 0533: 129 138 142 148
 0534: 35 55 57 58
 0535: 6 10 63 98 129
 0536: 6 10 63 98 115 116 117 118 119 120 129
 0537: 6 101 104
 0538: 6 101 104 105
 0539: 10 108 109 110 140
 0540: 136 21 25 27 29 30 35 42
 0541: 294 19 20 21 25 27 29 30 31 32 33 34 35 36 37 38 39 40 41 42 43 44 45 46 89 91
 0542: 18 0 3 186 195 196 198 202 205 207 211 213 215
 0543: 173 0 3 195 196 198 202
 0544: 165 0 195 196 198 202
 0545: 166 0 195 198 202
 0546: 49 6 59 99
 0547: 32 62 64 71 95 96
 0548: 35 10 63
 0549: 23 98 129
 0550: 23 98 101 129
 0551: 6 25 27 29 30 32 35 42
 0552: 88 31 33 34 36 37 38 39 40 41 43 44 45 46
 0553: 107 19 20 21 22 23 24 25 26 27 28 29 30 31 32 33 34 35 36 37 38 39 40 41 42 43 44 45 46 47 48 73 89 90 91
 0554: 9 169 194
 0555: 65 176 181 183
 0556: 45 160 165 166 171 173 176 181 183
 0557: 53 155 157 175
 0558: 136 155 157 175 177 180
 0559: 114 155 157 172 175 177 180 182
 0560: 31 7 8 9 10 63 98 101 102 103 104 105 106 107 108 109 110 112 113 114 115 116 117 118 119 120 121 129
 0561: 69 6 7 8 9 10 11 56 59 62 63 64 71 95 96 98 99 101 102 103 104 105 106 107 108 109 110 112 113 114 115 116 117 118 119 120 121 129
 0562: 57 6 7 8 9 10 11 12 56 59 62 63 64 71 95 96 98 99 101 102 103 104 105 106 107 108 109 110 111 112 113 114 115 116 117 118 119 120 121 128 129
 0563: 51 6 7 8 9 10 11 12 56 59 62 63 64 71 94 95 96 98 99 101 102 103 104 105 106 107 108 109 110 111 112 113 114 115 116 117 118 119 120 121 122 123 124 125 126 127 128 129 130 132 133
 0564: 76 19 20 21 22 28 31 32 33 34 36 37 38 39 40 41 43 44 45 46 89 90 91
 0565: 131 19 20 21 22 23 24 26 28 31 32 33 34 36 37 38 39 40 41 43 44 45 46 89 90 91
 0566: 139 73 85
 0567: 44 0 1 2 3 4 5 13 53 54 55 57 58 61 65 97 100 131 134 135 136 137 138 139 140 141 142 143 144 145 146 147 148 149 150 151 152 153 154 155 156 157 158 159 160 161 162 163 164 165 166 167 168 169 170 171 172 173 174 175 176 177 178 179 180 181 182 183 184 185 186 187 188 189 190 191 192 193 194 195 196 197 198 199 200 201 202 203 204 205 206 207 208 209 210 211 212 213 214 215 216
 0568: 54 13 140
 0569: 54 13 61 100 140
 0570: 89 4 206 208 209 212
 0571: 87 1 2 4 199 200 201 203 204 206 208 209 212
 0572: 98 151 154 159 193
 0573: 95 151 153 154 159 193
 0574: 73 160 171
 0575: 78 102 115 116 117 118 119 120
 0576: 79 10 63 98 101 102 115 116 117 118 119 120 129
 0577: 75 10 63 98 101 102 104 105 115 116 117 118 119 120 129
 0578: 141 7 8 9 10 63 98 101 102 104 105 112 115 116 117 118 119 120 121 129
 0579: 111 19 20 21 23 24 26 31 32 33 34 36 37 38 39 40 41 43 44 45 46 89 91
 0580: 48 1 2 4 197 199 200 201 203 204 206 208 209 212 214
 0581: 44 153 168 193
 0582: 20 151 153 154 159 165 166 168 173 193
 0583: 22 6 59 64 99
 0584: 77 17 75 76 84
 0585: 63 0 1 2 3 4 5 53 54 55 57 58 61 65 97 100 131 134 135 136 137 138 139 141 142 143 144 145 146 147 148 149 150 151 152 153 154 155 156 157 158 159 160 161 162 163 164 165 166 167 168 169 170 171 172 173 174 175 176 177 178 179 180 181 182 183 184 185 186 187 188 189 190 191 192 193 194 195 196 197 198 199 200 201 202 203 204 205 206 207 208 209 210 211 212 213 214 215 216
 0586: 39 167 184
 0587: 7 53 54 55 57 58 65 97 131
 0588: 28 151 153 154 159 168 176 181 183 193
 0589: 94 175 177 180
 0590: 74 136 137 138 139 145 146 147
 0591: 90 134 135 136 137 138 139 141 142 143 144 145 146 147 148 149
 0592: 48 10 63 98 101 105 115 116 117 118 119 120 129
 0593: 86 7 8 9 10 63 98 101 105 112 115 116 117 118 119 120 121 129
 0594: 21 0 3 188 195 196 198 202 205 207 211 213 215
 0595: 171 0 3 195 196 198 202 205 207 211 213
 0596: 39 0 3 195 196 198 202 205 207 211
 0597: 34 1 2 197 199 200 201 203 204 206 208
 0598: 38 1 2 197 199 200 201 203 204 206 208 209
 0599: 189 163 172 190
 0600: 77 163 172 177 180 190
 0601: 63 5 136 137 145 146 147
 0602: 50 5 136 137 139 145 146 147
 0603: 50 5 136 137 139 143 144 145 146 147 149
 0604: 4 5 136 137 138 139 143 144 145 146 147 149
 0605: 62 5 136 137 138 139 142 143 144 145 146 147 148 149
 0606: 4 5 136 137 138 139 141 142 143 144 145 146 147 148 149
 0607: 1 65 135
 0608: 4 65 134 135
 0609: 149 5 65 134 135 136 137 138 139 141 142 143 144 145 146 147 148 149
 0610: 108 5 65 134 135 136 137 138 139 140 141 142 143 144 145 146 147 148 149
 0611: 65 5 12 65 111 134 135 136 137 138 139 140 141 142 143 144 145 146 147 148 149
 0612: 167 98 101
 0613: 73 10 98 101
 0614: 68 115 120
 0615: 32 10 98 101 115 120
 0616: 70 10 98 101 105 115 120
 0617: 8 7 8 9 10 98 101 105 112 115 120 121
 0618: 3 7 8 9 10 98 101 105 108 109 110 112 113 114 115 120 121 128
 0619: 7 7 8 9 10 98 101 104 105 108 109 110 112 113 114 115 120 121 128
 0620: 19 63 118
 0621: 6 63 116 117 118 119
 0622: 4 7 8 9 10 63 98 101 104 105 108 109 110 112 113 114 115 116 117 118 119 120 121 128
 0623: 2 5 7 8 9 10 12 63 65 98 101 104 105 108 109 110 111 112 113 114 115 116 117 118 119 120 121 128 134 135 136 137 138 139 140 141 142 143 144 145 146 147 148 149
 0624: 47 6 62 64 95 96 99
 0625: 27 59 129
 0626: 26 59 71 129
 0627: 24 6 59 62 64 71 95 96 99 129
 0628: 3 6 11 56 59 62 64 71 95 96 99 129
 0629: 16 5 6 7 8 9 10 11 12 56 59 62 63 64 65 71 95 96 98 99 101 104 105 108 109 110 111 112 113 114 115 116 117 118 119 120 121 128 129 134 135 136 137 138 139 140 141 142 143 144 145 146 147 148 149
 0630: 13 5 6 7 8 9 10 11 12 56 59 62 63 64 65 71 94 95 96 98 99 101 104 105 108 109 110 111 112 113 114 115 116 117 118 119 120 121 122 123 124 125 126 127 128 129 130 132 133 134 135 136 137 138 139 140 141 142 143 144 145 146 147 148 149
 0631: 88 53 54 55 57 58 97 102 103 106 107
 0632: 28 5 6 7 8 9 10 11 12 53 54 55 56 57 58 59 62 63 64 65 71 94 95 96 97 98 99 101 102 103 104 105 106 107 108 109 110 111 112 113 114 115 116 117 118 119 120 121 122 123 124 125 126 127 128 129 130 132 133 134 135 136 137 138 139 140 141 142 143 144 145 146 147 148 149
 0633: 32 66 77
 0634: 2 14 66 69 77 92
 0635: 2 67 68 70 74 78 79 80 93
 0636: 5 14 15 16 66 67 68 69 70 74 75 77 78 79 80 81 82 83 92 93
 0637: 52 25 27 29 30 35 37 42
 0638: 35 32 33
 0639: 53 32 33 39 41 43
 0640: 53 25 27 29 30 32 33 35 37 39 41 42 43
 0641: 48 14 15 16 17 18 19 20 21 22 23 24 25 26 27 28 29 30 31 32 33 34 35 36 37 38 39 40 41 42 43 44 45 46 47 48 49 50 51 52 60 66 67 68 69 70 72 73 74 75 76 77 78 79 80 81 82 83 84 85 86 87 88 89 90 91 92 93 100
 0642: 27 13 14 15 16 17 18 19 20 21 22 23 24 25 26 27 28 29 30 31 32 33 34 35 36 37 38 39 40 41 42 43 44 45 46 47 48 49 50 51 52 60 66 67 68 69 70 72 73 74 75 76 77 78 79 80 81 82 83 84 85 86 87 88 89 90 91 92 93 100
 0643: 39 0 1 2 3 4 61 131 150 151 152 153 154 155 156 157 158 159 160 161 162 163 164 165 166 167 168 169 170 171 172 173 174 175 176 177 178 179 180 181 182 183 184 185 186 187 188 189 190 191 192 193 194 195 196 197 198 199 200 201 202 203 204 205 206 207 208 209 210 211 212 213 214 215 216
 0644: 41 61 131
 0645: 129 211 213
 0646: 139 151 153 154 159 168 176 181 193
 0647: 86 163 172 182 190
 0648: 44 1 2 4 151 153 154 155 157 159 160 163 165 166 168 171 172 173 175 176 177 180 181 182 183 188 190 193 197 199 200 201 203 204 206 208 209 210 212 214 216
 0649: 43 1 2 4 151 153 154 155 157 159 160 163 165 166 168 171 172 173 175 176 177 180 181 182 183 187 188 190 191 192 193 197 199 200 201 203 204 206 208 209 210 212 214 216
 0650: 21 130 132
 0651: 53 0 3 150 152 156 158 161 162 164 167 169 170 174 178 179 184 185 186 189 194 195 196 198 202 205 207 211 213 215
 0652: 31 151 153 154 159
 0653: 91 136 137 138 139 142 145 146 147 148
 0654: 31 11 56 102 103 106 107
 0655: 31 7 8 9 10 11 56 63 98 101 102 103 104 105 106 107 112 115 116 117 118 119 120 121 129
 0656: 124 5 11 12 56 65 111 134 135 136 137 138 139 140 141 142 143 144 145 146 147 148 149
 0657: 60 5 11 12 56 61 65 111 134 135 136 137 138 139 140 141 142 143 144 145 146 147 148 149
 0658: 37 6 99
 0659: 42 64 94
 0660: 12 62 64 71 94 95 96
 0661: 74 6 59 62 64 71 94 95 96 99
 0662: 46 63 116 117 119 129
 0663: 31 7 8 9 63 112 116 117 118 119 121 129
 0664: 45 105 120
 0665: 45 10 105 120
 0666: 41 10 105 115 120
 0667: 144 104 110
 0668: 88 108 109 113 114 128
 0669: 54 104 108 109 110 113 114 128
 0670: 151 7 8 9 10 63 98 101 104 105 108 109 110 112 113 114 115 116 117 118 119 120 121 128 129
 0671: 64 6 7 8 9 10 59 62 63 64 71 94 95 96 98 99 101 104 105 108 109 110 112 113 114 115 116 117 118 119 120 121 128 129
 0672: 31 97 122 123 124 125 126 127
 0673: 25 97 122 123 124 125 126 127 130 132 133
 0674: 21 6 7 8 9 10 59 62 63 64 71 94 95 96 97 98 99 101 104 105 108 109 110 112 113 114 115 116 117 118 119 120 121 122 123 124 125 126 127 128 129 130 132 133
 0675: 139 54 57 58
 0676: 38 53 54 55 57 58 102 103 106 107
 0677: 63 6 7 8 9 10 53 54 55 57 58 59 62 63 64 71 94 95 96 97 98 99 101 102 103 104 105 106 107 108 109 110 112 113 114 115 116 117 118 119 120 121 122 123 124 125 126 127 128 129 130 132 133
 0678: 44 18 47
 0679: 203 25 27 29 30 31 34 35 36 38 40 42 44 45 46
 0680: 43 18 19 20 21 22 23 24 25 26 27 28 29 30 31 32 33 34 35 36 37 38 39 40 41 42 43 44 45 46 47 89 90 91
 0681: 60 0 1 2 3 4 5 11 12 13 56 61 65 100 111 134 135 136 137 138 139 140 141 142 143 144 145 146 147 148 149 150 151 152 153 154 155 156 157 158 159 160 161 162 163 164 165 166 167 168 169 170 171 172 173 174 175 176 177 178 179 180 181 182 183 184 185 186 187 188 189 190 191 192 193 194 195 196 197 198 199 200 201 202 203 204 205 206 207 208 209 210 211 212 213 214 215 216
 0682: 20 0 1 2 3 4 5 11 12 13 56 61 65 111 134 135 136 137 138 139 140 141 142 143 144 145 146 147 148 149 150 151 152 153 154 155 156 157 158 159 160 161 162 163 164 165 166 167 168 169 170 171 172 173 174 175 176 177 178 179 180 181 182 183 184 185 186 187 188 189 190 191 192 193 194 195 196 197 198 199 200 201 202 203 204 205 206 207 208 209 210 211 212 213 214 215 216
 0683: 58 0 1 2 3 4 5 11 12 56 61 65 111 134 135 136 137 138 139 140 141 142 143 144 145 146 147 148 149 150 151 152 153 154 155 156 157 158 159 160 161 162 163 164 165 166 167 168 169 170 171 172 173 174 175 176 177 178 179 180 181 182 183 184 185 186 187 188 189 190 191 192 193 194 195 196 197 198 199 200 201 202 203 204 205 206 207 208 209 210 211 212 213 214 215 216
 0684: 2 7 8 9 102 103 106 107 112 118 121
 0685: 117 10 63 98 101 105 129
 0686: 19 6 10 11 56 59 62 63 64 71 95 96 98 99 101 102 103 104 105 106 107 115 116 117 118 119 120 121 129
 0687: 77 136 137 138 145 146 147
 0688: 7 7 8 9 10 12 63 98 101 102 103 104 105 106 107 108 109 110 111 112 113 114 115 116 117 118 119 120 121 128 129 140
 0689: 62 14 15 16 66 67 74 77 78 79 80 81 82 83 92
 0690: 63 19 20 31 34 36 38 40 44 45 46
 0691: 29 0 1 2 3 4 150 151 152 153 154 155 156 157 158 159 160 161 162 163 164 165 166 167 168 169 170 171 172 173 174 175 176 177 178 179 180 181 182 183 184 185 186 188 189 190 193 194 195 196 197 198 199 200 201 202 203 204 205 206 207 208 209 210 211 212 213 214 215 216
 0692: 31 6 95 96
 0693: 31 6 64 95 96 99
 0694: 63 59 71
 0695: 45 59 62 71
 0696: 7 7 8 9 102 112 118 121
 0697: 9 94 122 123 124 125 126 127 132
 0698: 6 6 7 8 9 10 11 12 56 59 62 63 64 71 94 95 96 98 99 101 102 103 104 105 106 107 108 109 110 111 112 113 114 115 116 117 118 119 120 121 122 123 124 125 126 127 128 129 132 140
 0699: 24 68 69 92
 0700: 74 68 69 70 92 93
 0701: 6 0 1 2 3 4 5 13 53 54 55 57 58 61 65 97 100 130 131 133 134 135 136 137 138 139 141 142 143 144 145 146 147 148 149 150 151 152 153 154 155 156 157 158 159 160 161 162 163 164 165 166 167 168 169 170 171 172 173 174 175 176 177 178 179 180 181 182 183 184 185 186 187 188 189 190 191 192 193 194 195 196 197 198 199 200 201 202 203 204 205 206 207 208 209 210 211 212 213 214 215 216
 0702: 9 130 133
 0703: 1 13 61 100 130 133
 0704: 23 210 212
 0705: 5 210 212 214
 0706: 28 1 2 4 197 199 200 201 203 204 206 208 209 210 212 214
 0707: 190 171 173
 0708: 186 165 166 171 173
 0709: 2 163 172 177 180 182 190
 0710: 1 6 11 56 59 62 64 71 95 96 99 118 129
 0711: 2 63 116 117 119
 0712: 1 7 8 9 10 63 98 101 104 105 108 109 110 112 113 114 115 116 117 119 120 121 128
 0713: 1 6 7 8 9 10 11 56 59 62 63 64 71 95 96 98 99 101 104 105 108 109 110 112 113 114 115 116 117 118 119 120 121 128 129
 0714: 3 25 27 29 30 32 35 37 42
 0715: 3 25 27 29 30 32 33 35 37 42
 0716: 6 25 27 29 30 32 33 35 37 39 41 42 43 89 91
 0717: 10 25 27 29 30 31 32 33 34 35 36 37 38 39 40 41 42 43 44 45 46 89 91
 0718: 5 53 54 55 57 58 97 102 103 106 107 132 133
 0719: 13 94 122 123 124 125 126 127 130
 0720: 3 53 54 55 57 58 94 97 102 103 106 107 122 123 124 125 126 127 130 132 133
 0721: 22 13 14 15 16 17 18 19 20 21 22 23 24 25 26 27 28 29 30 31 32 33 34 35 36 37 38 39 40 41 42 43 44 45 46 47 48 49 50 51 52 53 54 55 57 58 60 66 67 68 69 70 72 73 74 75 76 77 78 79 80 81 82 83 84 85 86 87 88 89 90 91 92 93 94 97 100 102 103 106 107 122 123 124 125 126 127 130 132 133
 0722: 1 0 1 2 3 4 5 12 61 65 111 131 134 135 136 137 138 139 140 141 142 143 144 145 146 147 148 149 150 151 152 153 154 155 156 157 158 159 160 161 162 163 164 165 166 167 168 169 170 171 172 173 174 175 176 177 178 179 180 181 182 183 184 185 186 187 188 189 190 191 192 193 194 195 196 197 198 199 200 201 202 203 204 205 206 207 208 209 210 211 212 213 214 215 216
 0723: 25 161 162 167 169 185 194
 0724: 16 18 85 86
 0725: 17 18 48 73 85 86
 0726: 13 18 47 48 73 85 86
 0727: 14 18 19 20 21 23 24 25 26 27 29 30 31 32 33 34 35 36 37 38 39 40 41 42 43 44 45 46 47 48 73 85 86 89 91
 0728: 5 18 19 20 21 23 24 25 26 27 29 30 31 32 33 34 35 36 37 38 39 40 41 42 43 44 45 46 47 48 50 73 85 86 89 91
 0729: 9 160 171 173
 0730: 22 163 172 175 177 180 190
 0731: 35 136 137 142 145 146 147
 0732: 34 136 137 138 142 145 146 147
 0733: 36 139 148
 0734: 4 7 8 9 112 113 114
 0735: 1 7 8 9 104 105 112 113 114
 0736: 7 7 8 9 10 63 98 101 104 105 112 113 114 115 116 117 118 119 120 121 129
 0737: 24 7 8 9 10 63 98 101 104 105 108 109 110 112 113 114 115 116 117 118 119 120 121 129
 0738: 20 6 7 8 9 10 59 62 63 64 71 95 96 98 99 101 102 103 104 105 106 107 108 109 110 112 113 114 115 116 117 118 119 120 121 129
 0739: 21 11 12 56 111 128 140
 0740: 107 122 123 124 125 126 127 130 132 133
 0741: 22 6 7 8 9 10 11 12 56 59 62 63 64 71 95 96 98 99 101 102 103 104 105 106 107 108 109 110 111 112 113 114 115 116 117 118 119 120 121 122 123 124 125 126 127 128 129 130 132 133 140
 0742: 21 0 1 2 3 4 5 13 53 54 55 57 58 61 65 94 97 100 131 134 135 136 137 138 139 141 142 143 144 145 146 147 148 149 150 151 152 153 154 155 156 157 158 159 160 161 162 163 164 165 166 167 168 169 170 171 172 173 174 175 176 177 178 179 180 181 182 183 184 185 186 187 188 189 190 191 192 193 194 195 196 197 198 199 200 201 202 203 204 205 206 207 208 209 210 211 212 213 214 215 216
 0743: 23 13 94
 0744: 7 151 153 154 159 160 163 165 166 168 171 173 176 181 183 190 193
 0745: 21 1 2 4 197 199 200 201 203 204 206 208 209 210
 0746: 19 214 216
 0747: 3 53 54 55 57 58 97 136 137 138 139 142 143 144 145 146 147 148 149
 0748: 3 14 69 77 92
 0749: 3 66 78 79 80
 0750: 3 66 67 74 78 79 80
 0751: 3 66 67 68 70 74 78 79 80 93
 0752: 68 167 170
 0753: 15 11 12 56 111
 0754: 10 23 24
 0755: 10 22 23 24 28 90
 0756: 10 19 20 21 22 23 24 25 27 28 29 30 31 32 33 34 35 36 37 38 39 40 41 42 43 44 45 46 89 90 91
 0757: 10 26 73
 0758: 10 19 20 21 22 23 24 25 26 27 28 29 30 31 32 33 34 35 36 37 38 39 40 41 42 43 44 45 46 73 89 90 91
 0759: 12 52 72
 0760: 12 49 52 60 72
 0761: 23 49 51 52 60 72 76
 0762: 42 18 19 20 21 22 23 24 25 26 27 28 29 30 31 32 33 34 35 36 37 38 39 40 41 42 43 44 45 46 47 48 49 50 51 52 60 72 73 76 85 86 89 90 91
 0763: 10 150 152 156 158 184
 0764: 7 160 173
 0765: 16 155 157 163 172 190
 0766: 17 155 157 163 172 177 180 190
 0767: 2 191 192
 0768: 9 5 12 65 111 134 135 136 137 138 139 141 142 143 144 145 146 147 148 149
 0769: 14 11 56 61
 0770: 45 71 94
 0771: 46 62 64 71 94 95 96 99
 0772: 2 6 59 62 64 71 94 95 96 99 110
 0773: 4 6 59 62 64 71 94 95 96 99 104 110
 0774: 24 105 115 120
 0775: 4 97 125 126 127
 0776: 4 97 124 125 126 127
 0777: 4 97 108 109 113 114 122 123 124 125 126 127 128 130 132 133
 0778: 4 7 8 9 10 63 97 98 101 105 108 109 112 113 114 115 116 117 118 119 120 121 122 123 124 125 126 127 128 129 130 132 133
 0779: 84 54 55 57 58
 0780: 2 67 74 92
 0781: 15 14 15 16 17 49 51 52 60 66 67 68 69 70 72 74 75 76 77 78 79 80 81 82 83 84 92 93
 0782: 44 0 1 2 3 4 5 11 12 56 61 65 100 111 134 135 136 137 138 139 140 141 142 143 144 145 146 147 148 149 150 151 152 153 154 155 156 157 158 159 160 161 162 163 164 165 166 167 168 169 170 171 172 173 174 175 176 177 178 179 180 181 182 183 184 185 186 187 188 189 190 191 192 193 194 195 196 197 198 199 200 201 202 203 204 205 206 207 208 209 210 211 212 213 214 215 216
 0783: 11 206 208 212
 0784: 10 4 206 208 212
 0785: 5 32 43
 0786: 6 32 39 43
 0787: 22 7 8 9 102 112 121
 0788: 18 0 3 195 196 198 202 205 207 213
 0789: 8 6 59 62 64 95 96 99
 0790: 156 117 119
 0791: 73 115 117 119
 0792: 65 116 120
 0793: 69 118 121
 0794: 71 11 56 102 103 106 107 140
 0795: 2 12 71 111
 0796: 2 11 12 56 71 102 103 106 107 111 140
 0797: 2 7 8 9 10 11 12 56 63 71 98 101 102 103 104 105 106 107 108 109 110 111 112 113 114 115 116 117 118 119 120 121 128 129 140
 0798: 2 19 20 21 22 23 24 25 26 27 28 29 30 31 32 33 34 35 36 37 38 39 40 41 42 43 44 45 46 47 73 85 89 90 91
 0799: 3 164 167 174 178 179 189
 0800: 5 164 167 170 174 178 179 189
 0801: 17 10 63 105
 0802: 13 7 8 9 10 11 56 63 98 101 102 103 105 106 107 108 109 110 112 113 114 115 116 117 118 119 120 121 128 129 140
 0803: 6 12 104 111
 0804: 50 7 8 9 10 11 12 56 63 98 101 102 103 104 105 106 107 108 109 110 111 112 113 114 115 116 117 118 119 120 121 128 129 140
 0805: 1 6 7 8 9 10 11 12 56 59 63 98 101 102 103 104 105 106 107 108 109 110 111 112 113 114 115 116 117 118 119 120 121 128 129 140
 0806: 8 64 71
 0807: 3 6 7 8 9 10 11 12 56 59 63 64 71 98 101 102 103 104 105 106 107 108 109 110 111 112 113 114 115 116 117 118 119 120 121 128 129 140
 0808: 3 6 7 8 9 10 11 12 56 59 63 64 71 98 99 101 102 103 104 105 106 107 108 109 110 111 112 113 114 115 116 117 118 119 120 121 128 129 140
 0809: 10 14 15 66 67 74 77 78 79 80 82 83
 0810: 6 14 15 66 67 74 77 78 79 80 82 83 92
 0811: 6 16 68 69 70 81 93
 0812: 46 14 15 16 17 18 19 20 21 22 23 24 25 26 27 28 29 30 31 32 33 34 35 36 37 38 39 40 41 42 43 44 45 46 47 48 49 50 51 52 60 66 67 68 69 70 72 73 74 75 76 77 78 79 80 81 82 83 84 85 86 87 89 90 91 92 93
 0813: 6 14 15 16 17 18 19 20 21 22 23 24 25 26 27 28 29 30 31 32 33 34 35 36 37 38 39 40 41 42 43 44 45 46 47 48 49 50 51 52 60 62 66 67 68 69 70 72 73 74 75 76 77 78 79 80 81 82 83 84 85 86 87 88 89 90 91 92 93 95 96
 0814: 20 6 7 8 9 10 11 12 14 15 16 17 18 19 20 21 22 23 24 25 26 27 28 29 30 31 32 33 34 35 36 37 38 39 40 41 42 43 44 45 46 47 48 49 50 51 52 56 59 60 62 63 64 66 67 68 69 70 71 72 73 74 75 76 77 78 79 80 81 82 83 84 85 86 87 88 89 90 91 92 93 95 96 98 99 101 102 103 104 105 106 107 108 109 110 111 112 113 114 115 116 117 118 119 120 121 128 129 140
 0815: 63 170 184
 0816: 46 161 162 164 169 170 174 184 185 189 194
 0817: 78 161 162 164 167 169 170 174 184 185 189 194
 0818: 13 6 11 56
 0819: 10 6 11 56 59 71
 0820: 8 19 20 32 33 37 39 41 43
 0821: 38 22 23 24 26 28 47 89 90 91
 0822: 8 21 22 23 24 25 26 27 28 29 30 35 42 47 89 90 91
 0823: 5 6 59 64 71
 0824: 3 14 15 16 17 18 19 20 21 22 23 24 25 26 27 28 29 30 31 32 33 34 35 36 37 38 39 40 41 42 43 44 45 46 47 48 49 50 51 52 60 62 66 67 68 69 70 72 73 74 75 76 77 78 79 80 81 82 83 84 85 86 87 88 89 90 91 92 93 95 96 99
 0825: 2 6 14 15 16 17 18 19 20 21 22 23 24 25 26 27 28 29 30 31 32 33 34 35 36 37 38 39 40 41 42 43 44 45 46 47 48 49 50 51 52 59 60 62 64 66 67 68 69 70 71 72 73 74 75 76 77 78 79 80 81 82 83 84 85 86 87 88 89 90 91 92 93 95 96 99
 0826: 30 161 162 164 169 170 174 185 189 194
 0827: 4 6 11 56 59 62 64 71 95 96 99 103 106 107
 0828: 16 102 104
 0829: 15 10 63 98 101 102 104 105 115 116 117 118 119 120 121 129
 0830: 22 23 24 26 47
 0831: 94 136 137 138 139 143 144 145 146 147 148 149
 0832: 60 5 11 56 65 134 135 136 137 138 139 140 141 142 143 144 145 146 147 148 149
 0833: 28 7 8 9 112 128
 0834: 16 7 8 9 108 109 110 112 128
 0835: 23 10 98 101 105
 0836: 33 63 115 116 117 118 119 120 121 129
 0837: 15 6 7 8 9 10 59 62 63 64 71 94 95 96 98 99 101 102 103 104 105 106 107 108 109 110 112 113 114 115 116 117 118 119 120 121 122 123 124 125 126 127 128 129 130 132 133
 0838: 17 5 6 7 8 9 10 11 12 56 59 62 63 64 65 71 94 95 96 98 99 101 102 103 104 105 106 107 108 109 110 111 112 113 114 115 116 117 118 119 120 121 122 123 124 125 126 127 128 129 130 132 133 134 135 136 137 138 139 140 141 142 143 144 145 146 147 148 149
 0839: 9 0 1 2 3 4 13 61 100 150 151 152 153 154 155 156 157 158 159 160 161 162 163 164 165 166 167 168 169 170 171 172 173 174 175 176 177 178 179 180 181 182 183 184 185 186 187 188 189 190 191 192 193 194 195 196 197 198 199 200 201 202 203 204 205 206 207 208 209 210 211 212 213 214 215 216
 0840: 38 151 153 154 159 160 165 166 168 173 193
 0841: 2 6 59 64
 0842: 10 6 59 62 64 71 95 96
 0843: 4 11 12 56 61 100 111 140
 0844: 5 6 7 8 9 10 11 12 56 59 61 62 63 64 71 95 96 98 99 100 101 102 103 104 105 106 107 108 109 110 111 112 113 114 115 116 117 118 119 120 121 128 129 140
 0845: 5 6 7 8 9 10 11 12 56 59 61 62 63 64 71 94 95 96 98 99 100 101 102 103 104 105 106 107 108 109 110 111 112 113 114 115 116 117 118 119 120 121 122 123 124 125 126 127 128 129 130 132 133 140
 0846: 8 0 1 2 3 4 5 13 53 54 55 57 58 65 97 131 134 135 136 137 138 139 141 142 143 144 145 146 147 148 149 150 151 152 153 154 155 156 157 158 159 160 161 162 163 164 165 166 167 168 169 170 171 172 173 174 175 176 177 178 179 180 181 182 183 184 185 186 187 188 189 190 191 192 193 194 195 196 197 198 199 200 201 202 203 204 205 206 207 208 209 210 211 212 213 214 215 216
 0847: 1 211 213 215
 0848: 53 12 108 109 110 111 113 114 128
 0849: 25 13 130
 0850: 21 13 130 132 133
 0851: 39 13 94 122 123 124 125 126 127 130 132 133
 0852: 21 6 7 8 9 10 11 12 13 56 59 62 63 64 71 94 95 96 98 99 101 102 103 104 105 106 107 108 109 110 111 112 113 114 115 116 117 118 119 120 121 122 123 124 125 126 127 128 129 130 132 133 140
 0853: 1 161 162 164 167 169 174 178 179 184 185 189 194
 0854: 6 94 132 133
 0855: 12 94 130 132 133
 0856: 6 125 127
 0857: 1 19 20 22 28 31 32 33 34 36 37 38 39 40 41 43 44 45 46 89 90 91
 0858: 13 197 216
 0859: 24 102 103 106 107 121
 0860: 17 10 63 98 101 102 103 104 105 106 107 115 116 117 119 120 121 129
 0861: 84 12 128
 0862: 24 7 8 9 108 109 112 113 114
 0863: 69 115 116
 0864: 28 7 8 9 10 63 98 101 104 105 108 109 112 113 114 115 116 117 118 119 120 121 129
 0865: 30 102 103 106 107 110
 0866: 30 102 103 106 107 110 128
 0867: 4 12 102 103 106 107 110 111 128
 0868: 12 11 12 56 102 103 106 107 110 111 128 140
 0869: 31 14 66 77 83
 0870: 31 14 66 77 83 92
 0871: 31 67 68 69 70 74 78 79 80 93
 0872: 32 14 66 67 68 69 70 74 77 78 79 80 83 92 93
 0873: 48 15 16 81 82
 0874: 1 170 174 178 179
 0875: 27 134 141
 0876: 5 104 105 115 116 117 119 120
 0877: 5 161 162 167 169 170 178 179 184 185 194
 0878: 4 151 159 168 193
 0879: 10 5 141
 0880: 6 138 143 144 149
 0881: 5 134 135 136 137 138 139 142 143 144 145 146 147 148 149
 0882: 4 11 14 15 16 17 18 19 20 21 22 23 24 25 26 27 28 29 30 31 32 33 34 35 36 37 38 39 40 41 42 43 44 45 46 47 48 49 50 51 52 56 60 66 67 68 69 70 72 73 74 75 76 77 78 79 80 81 82 83 84 85 86 87 88 89 90 91 92 93
 0883: 4 6 11 14 15 16 17 18 19 20 21 22 23 24 25 26 27 28 29 30 31 32 33 34 35 36 37 38 39 40 41 42 43 44 45 46 47 48 49 50 51 52 56 59 60 62 64 66 67 68 69 70 71 72 73 74 75 76 77 78 79 80 81 82 83 84 85 86 87 88 89 90 91 92 93 95 96 99
 0884: 4 6 7 8 9 10 11 14 15 16 17 18 19 20 21 22 23 24 25 26 27 28 29 30 31 32 33 34 35 36 37 38 39 40 41 42 43 44 45 46 47 48 49 50 51 52 56 59 60 62 63 64 66 67 68 69 70 71 72 73 74 75 76 77 78 79 80 81 82 83 84 85 86 87 88 89 90 91 92 93 95 96 98 99 101 102 103 104 105 106 107 112 115 116 117 118 119 120 121 129
 0885: 1 136 137 145 147
 0886: 9 62 94 95 96
 0887: 7 62 64 94 95 96 99
 0888: 21 6 59 62 64 94 95 96 99
 0889: 3 6 59 62 64 94 95 96 99 132 133
 0890: 3 6 59 62 64 94 95 96 99 122 123 124 125 126 127 132 133
 0891: 3 7 8 9 112 118 121 129
 0892: 3 7 8 9 10 98 101 105 112 115 118 120 121 129
 0893: 3 71 128
 0894: 3 71 113 114 128
 0895: 32 104 108 109 110
 0896: 3 71 104 108 109 110 113 114 128
 0897: 3 7 8 9 10 71 98 101 104 105 108 109 110 112 113 114 115 118 120 121 128 129
 0898: 3 63 130
 0899: 3 63 116 117 119 130
 0900: 3 7 8 9 10 63 71 98 101 104 105 108 109 110 112 113 114 115 116 117 118 119 120 121 128 129 130
 0901: 33 6 7 8 9 10 59 62 63 64 71 94 95 96 98 99 101 104 105 108 109 110 112 113 114 115 116 117 118 119 120 121 122 123 124 125 126 127 128 129 130 132 133
 0902: 6 0 1 2 3 4 5 11 12 56 65 111 134 135 136 137 138 139 140 141 142 143 144 145 146 147 148 149 150 151 152 153 154 155 156 157 158 159 160 161 162 163 164 165 166 167 168 169 170 171 172 173 174 175 176 177 178 179 180 181 182 183 184 185 186 187 188 189 190 191 192 193 194 195 196 197 198 199 200 201 202 203 204 205 206 207 208 209 210 211 212 213 214 215 216
 0903: 4 14 66 67 77 78 79 80
 0904: 2 18 25 27 29 30 35 42 73 85
 0905: 13 63 98 101 115 116 117 118 119 120 121 129
 0906: 1 37 39 41 43
 0907: 14 110 140
 0908: 8 5 53 54 55 57 58 97 131 134 135 136 137 138 139 141 142 143 144 145 146 147 148 149
 0909: 2 142 143
 0910: 4 136 137 142 143 145 146 147
 0911: 5 136 137 138 142 143 145 146 147
 0912: 5 136 137 138 139 142 143 145 146 147
 0913: 28 144 149
 0914: 7 115 119
 0915: 5 116 117 120
 0916: 16 83 92
 0917: 5 19 20 25 27 29 30 31 34 35 36 38 40 42 44 45 46
 0918: 101 0 1 2 3 4 5 13 53 54 55 57 58 61 65 97 100 134 135 136 137 138 139 141 142 143 144 145 146 147 148 149 150 151 152 153 154 155 156 157 158 159 160 161 162 163 164 165 166 167 168 169 170 171 172 173 174 175 176 177 178 179 180 181 182 183 184 185 186 187 188 189 190 191 192 193 194 195 196 197 198 199 200 201 202 203 204 205 206 207 208 209 210 211 212 213 214 215 216
 0919: 33 167 170 184
 0920: 7 6 56 59 62 64 71 95 96 99
 0921: 4 6 7 8 9 10 56 59 62 63 64 71 95 96 98 99 101 102 103 104 105 106 107 108 109 110 112 113 114 115 116 117 118 119 120 121 128 129
 0922: 5 11 140
 0923: 2 11 12 111 140
 0924: 3 14 66 67 74 77 92
 0925: 2 68 69 78 79 80
 0926: 2 68 69 70 78 79 80 93
 0927: 1 18 19 20 21 23 24 25 26 27 29 30 31 32 33 34 35 36 37 38 39 40 41 42 43 44 45 46 48 73 85 86 89 91
 0928: 15 135 141
 0929: 6 7 8 9 110 112
 0930: 22 116 118
 0931: 8 115 116 118
 0932: 1 115 116 118 119
 0933: 20 11 12 56 102 103 106 107 111 140
 0934: 21 19 20 21
 0935: 12 0 1 2 3 4 5 53 54 55 57 58 97 134 135 136 137 138 139 141 142 143 144 145 146 147 148 149 150 151 152 153 154 155 156 157 158 159 160 161 162 163 164 165 166 167 168 169 170 171 172 173 174 175 176 177 178 179 180 181 182 183 184 185 186 187 188 189 190 191 192 193 194 195 196 197 198 199 200 201 202 203 204 205 206 207 208 209 210 211 212 213 214 215 216
 0936: 3 7 8 9 108 109 110 112 113 114 128 140
 0937: 5 7 8 9 10 63 98 101 102 103 104 105 106 107 108 109 110 112 113 114 115 116 117 118 119 120 121 128 129 140
 0938: 9 151 153 154 159 160 165 166 168 171 173 193
 0939: 89 138 148
 0940: 5 161 162 167 169 170 174 184 185 194
 0941: 1 6 7 8 9 10 11 12 56 59 63 64 71 94 98 101 102 103 104 105 106 107 108 109 110 111 112 113 114 115 116 117 118 119 120 121 122 123 124 125 126 127 128 129 130 132 133 140
 0942: 21 5 11 12 56 65 104 110 111 134 135 136 137 138 139 140 141 142 143 144 145 146 147 148 149
 0943: 31 7 8 9 108 109 112 113 114 128
 0944: 21 5 7 8 9 11 12 56 65 104 108 109 110 111 112 113 114 128 134 135 136 137 138 139 140 141 142 143 144 145 146 147 148 149
 0945: 29 10 98 101 105 120
 0946: 23 115 116 117 119 121
 0947: 23 10 98 101 105 115 116 117 119 120 121
 0948: 22 5 7 8 9 10 11 12 56 65 98 101 104 105 108 109 110 111 112 113 114 115 116 117 119 120 121 128 134 135 136 137 138 139 140 141 142 143 144 145 146 147 148 149
 0949: 21 13 53 54 55 57 58 94 97 102 103 106 107 122 123 124 125 126 127 130 132 133
 0950: 21 21 25 27 29 30 32 33 35 37 39 41 42 43
 0951: 21 22 23 24 26 28 31 34 36 38 40 44 45 46 47 89 90 91
 0952: 24 21 22 23 24 25 26 27 28 29 30 31 32 33 34 35 36 37 38 39 40 41 42 43 44 45 46 47 89 90 91
 0953: 21 0 1 2 3 4 6 59 61 62 63 64 71 95 96 99 118 129 131 150 151 152 153 154 155 156 157 158 159 160 161 162 163 164 165 166 167 168 169 170 171 172 173 174 175 176 177 178 179 180 181 182 183 184 185 186 187 188 189 190 191 192 193 194 195 196 197 198 199 200 201 202 203 204 205 206 207 208 209 210 211 212 213 214 215 216
 0954: 22 6 62 64 71 95 96 99
 0955: 58 63 118 129
 0956: 21 59 63 118 129
 0957: 34 6 59 62 63 64 71 95 96 99 118 129
 0958: 4 6 11 56 64 99
 0959: 2 59 62 71 95 96
 0960: 8 110 128 140
 0961: 5 187 192
 0962: 23 136 137 143 145 146 147
 0963: 20 136 137 139 143 145 146 147
 0964: 31 62 64 94 95 96
 0965: 6 6 59 62 64 94 95 96
 0966: 15 6 59 62 64 71 94 95 96
 0967: 8 7 8 9 112 115 116 117 118 119 120 121
 0968: 6 7 8 9 63 112 115 116 117 118 119 120 121 129
 0969: 27 7 8 9 10 63 98 101 105 108 109 112 113 114 115 116 117 118 119 120 121 128 129
 0970: 18 53 54 55 57 58 97 102 103 106 107 122 123 124 125 126 127 130 132 133
 0971: 26 32 37
 0972: 29 108 109 110 113 114 140
 0973: 9 6 7 8 9 10 11 56 59 62 63 64 71 94 95 96 98 99 101 102 103 104 105 106 107 112 115 116 117 118 119 120 121 122 123 124 125 126 127 129 130 132 133
 0974: 8 1 2 4 151 153 154 155 157 159 160 163 165 166 168 171 172 173 175 176 177 180 181 182 183 186 188 190 193 197 199 200 201 203 204 206 208 209 210 212 214 216
 0975: 3 136 137 139 142 143 144 145 146 147 148 149
 0976: 44 62 71 94 95 96
 0977: 7 10 63 98 101 105 115 120 129
 0978: 6 7 8 9 10 63 98 101 105 112 115 118 120 121 129
 0979: 7 7 8 9 10 63 98 101 104 105 108 109 110 112 113 114 115 118 120 121 128 129
 0980: 8 13 100
 0981: 7 13 14 15 16 17 18 19 20 21 22 23 24 25 26 27 28 29 30 31 32 33 34 35 36 37 38 39 40 41 42 43 44 45 46 47 48 49 50 51 52 60 66 67 68 69 70 72 73 74 75 76 77 78 79 80 81 82 83 84 85 86 87 88 89 90 91 92 93 100 131
 0982: 6 6 7 8 9 10 13 14 15 16 17 18 19 20 21 22 23 24 25 26 27 28 29 30 31 32 33 34 35 36 37 38 39 40 41 42 43 44 45 46 47 48 49 50 51 52 59 60 62 63 64 66 67 68 69 70 71 72 73 74 75 76 77 78 79 80 81 82 83 84 85 86 87 88 89 90 91 92 93 94 95 96 98 99 100 101 104 105 108 109 110 112 113 114 115 116 117 118 119 120 121 128 129 131
 0983: 18 135 136 137 138 139 142 143 144 145 146 147 148 149
 0984: 11 5 134 135 136 137 138 139 142 143 144 145 146 147 148 149
 0985: 14 115 117 119 120
 0986: 2 115 117 118 119 120 121
 0987: 2 10 63 98 101 115 117 118 119 120 121 129
 0988: 2 10 63 98 101 104 105 115 117 118 119 120 121 129
 0989: 20 136 137 143 144 145 146 147 149
 0990: 1 163 172 175 182 190
 0991: 24 171 176 181 183
 0992: 35 5 136 137 138 139 142 143 144 145 146 147 149
 0993: 4 6 59 64 95 96 99
 0994: 2 157 172 177 180 182
 0995: 2 157 163 172 175 177 180 182 190
 0996: 6 6 7 8 9 10 59 62 63 64 71 95 96 98 99 101 105 108 109 110 112 113 114 115 116 117 118 119 120 121 128 129
 0997: 6 11 102 103 104 106 107
 0998: 6 6 7 8 9 10 11 59 62 63 64 71 95 96 98 99 101 102 103 104 105 106 107 108 109 110 112 113 114 115 116 117 118 119 120 121 128 129
 0999: 9 56 140
 1000: 6 12 56 111 140
 1001: 1 14 15 16 66 67 68 69 70 74 77 78 79 80 81 82 83 93
 1002: 1 18 25 27 29 30 35 42 47
 1003: 2 18 25 27 29 30 35 42 47 89 91
 1004: 4 18 19 20 25 27 29 30 31 32 33 34 35 36 37 38 39 40 41 42 43 44 45 46 47 89 91
 1005: 5 18 19 20 21 22 25 27 28 29 30 31 32 33 34 35 36 37 38 39 40 41 42 43 44 45 46 47 89 90 91
 1006: 22 151 153 154 159 160 168 193
 1007: 10 151 153 154 159 160 168 176 181 193
 1008: 6 151 153 154 159 160 165 166 168 171 173 176 181 193
 1009: 2 7 8 9 104 108 109 110 112 128
 1010: 8 7 8 9 104 108 109 110 112 113 114 128
 1011: 2 10 63 98 101 102 103 105 106 107 115 116 117 118 119 120 121 129
 1012: 1 151 153 154 159 168 183 193
 1013: 1 1 2 4 151 153 154 155 157 159 160 163 165 166 168 171 172 173 175 176 177 180 181 182 183 186 187 188 190 191 192 193 197 199 200 201 203 204 206 208 209 210 212 214 216
 1014: 2 6 11 56 59 62 64 71 95 96 99 140
 1015: 32 6 7 8 9 10 11 56 59 62 63 64 71 95 96 98 99 101 102 103 104 105 106 107 108 109 110 112 113 114 115 116 117 118 119 120 121 128 129 140
 1016: 3 13 61
 1017: 6 6 12
 1018: 6 6 12 59
 1019: 6 6 12 59 62 64 71 95 96 99
 1020: 5 11 56 102 103 106 107 111 140
 1021: 1 10 11 56 63 98 101 102 103 104 105 106 107 111 115 116 117 118 119 120 121 129 140
 1022: 7 7 8 9 10 11 56 63 98 101 102 103 104 105 106 107 108 109 110 111 112 113 114 115 116 117 118 119 120 121 128 129 140
 1023: 7 21 22
 1024: 7 19 20 21 22 25 27 29 30 31 32 33 34 35 36 37 38 39 40 41 42 43 44 45 46 89 91
 1025: 10 23 24 26 28 90
 1026: 5 11 56 111 140
 1027: 10 7 8 9 104 108 109 110 112
 1028: 5 10 98 101 105 115 120 121
 1029: 7 63 116 117 118 119 129
 1030: 15 6 7 8 9 10 59 62 63 64 71 95 96 98 99 101 104 105 108 109 110 112 113 114 115 116 117 118 119 120 121 128 129
 1031: 4 5 6 7 8 9 10 11 12 56 59 62 63 64 65 71 94 95 96 98 99 101 104 105 108 109 110 111 112 113 114 115 116 117 118 119 120 121 122 123 124 125 126 127 128 129 130 134 135 136 137 138 139 140 141 142 143 144 145 146 147 148 149
 1032: 22 102 115 116 117 119 120
 1033: 22 10 63 98 101 102 115 116 117 119 120 129
 1034: 22 10 63 98 101 102 104 105 115 116 117 119 120 129
 1035: 11 7 8 9 112 116 118
 1036: 11 7 8 9 112 116 118 121
 1037: 11 7 8 9 112 115 116 117 118 119 120 121 129
 1038: 12 10 63 98 101 105
 1039: 11 7 8 9 10 63 98 99 101 105 108 109 112 113 114 115 116 117 118 119 120 121 128 129
 1040: 10 7 8 9 10 63 98 99 101 104 105 108 109 110 112 113 114 115 116 117 118 119 120 121 128 129
 1041: 9 6 7 8 9 10 11 12 56 59 62 63 64 71 94 95 96 98 99 101 102 103 104 105 106 107 108 109 110 111 112 113 114 115 116 117 118 119 120 121 122 123 124 125 126 127 128 129 140
 1042: 10 125 126
 1043: 13 102 103 104 106 107 110
 1044: 10 5 11 12 56 65 102 103 104 106 107 110 111 134 135 136 137 138 139 140 141 142 143 144 145 146 147 148 149
 1045: 31 115 116 117 119 120 121
 1046: 10 5 7 8 9 10 11 12 56 63 65 98 101 102 103 104 105 106 107 108 109 110 111 112 113 114 115 116 117 118 119 120 121 128 129 134 135 136 137 138 139 140 141 142 143 144 145 146 147 148 149
 1047: 14 5 6 7 8 9 10 11 12 56 59 62 63 64 65 71 95 96 98 99 101 102 103 104 105 106 107 108 109 110 111 112 113 114 115 116 117 118 119 120 121 128 129 134 135 136 137 138 139 140 141 142 143 144 145 146 147 148 149
 1048: 10 0 1 2 3 4 13 53 54 55 57 58 61 97 100 131 150 151 152 153 154 155 156 157 158 159 160 161 162 163 164 165 166 167 168 169 170 171 172 173 174 175 176 177 178 179 180 181 182 183 184 185 186 187 188 189 190 191 192 193 194 195 196 197 198 199 200 201 202 203 204 205 206 207 208 209 210 211 212 213 214 215 216
 1049: 10 0 1 2 3 4 53 54 55 57 58 97 131 150 151 152 153 154 155 156 157 158 159 160 161 162 163 164 165 166 167 168 169 170 171 172 173 174 175 176 177 178 179 180 181 182 183 184 185 186 187 188 189 190 191 192 193 194 195 196 197 198 199 200 201 202 203 204 205 206 207 208 209 210 211 212 213 214 215 216
 1050: 26 0 1 2 3 4 131 150 151 152 153 154 155 156 157 158 159 160 161 162 163 164 165 166 167 168 169 170 171 172 173 174 175 176 177 178 179 180 181 182 183 184 185 186 187 188 189 190 191 192 193 194 195 196 197 198 199 200 201 202 203 204 205 206 207 208 209 210 211 212 213 214 215 216
 1051: 4 164 174 179 189
 1052: 4 135 138 142
 1053: 2 135 138 142 148
 1054: 4 5 135 136 137 138 139 142 143 144 145 146 147 148 149
 1055: 4 5 135 136 137 138 139 141 142 143 144 145 146 147 148 149
 1056: 4 59 62 71 129
 1057: 2 104 113
 1058: 1 104 110 113
 1059: 1 104 108 109 110 113
 1060: 3 104 108 109 110 113 114
 1061: 10 7 8 9 10 98 101 104 105 108 109 110 112 113 114 115 120 121
 1062: 1 6 7 8 9 10 59 62 63 64 71 95 96 98 99 101 104 105 108 109 110 112 113 114 115 118 120 121 129
 1063: 7 6 7 8 9 10 59 62 63 64 71 95 96 98 99 101 104 105 108 109 110 112 113 114 115 116 117 118 119 120 121 129
 1064: 9 5 6 7 8 9 10 11 12 56 59 62 63 64 65 71 95 96 98 99 101 104 105 108 109 110 111 112 113 114 115 116 117 118 119 120 121 129 134 135 136 137 138 139 140 141 142 143 144 145 146 147 148 149
 1065: 10 5 6 7 8 9 10 11 12 56 59 62 63 64 65 71 94 95 96 98 99 101 104 105 108 109 110 111 112 113 114 115 116 117 118 119 120 121 122 123 124 125 126 127 129 130 132 133 134 135 136 137 138 139 140 141 142 143 144 145 146 147 148 149
 1066: 6 5 6 7 8 9 10 11 12 53 54 55 56 57 58 59 62 63 64 65 71 94 95 96 97 98 99 101 102 103 104 105 106 107 108 109 110 111 112 113 114 115 116 117 118 119 120 121 122 123 124 125 126 127 129 130 132 133 134 135 136 137 138 139 140 141 142 143 144 145 146 147 148 149
 1067: 2 14 15 66 67 68 69 70 74 77 78 79 80 82 83 92 93
 1068: 2 13 14 15 16 17 18 19 20 21 22 23 24 25 26 27 28 29 30 31 32 33 34 35 36 37 38 39 40 41 42 43 44 45 46 47 48 49 50 51 52 60 66 67 68 69 70 72 73 74 75 76 77 78 79 80 81 82 83 84 85 86 87 88 89 90 91 92 93 100 128
 1069: 2 18 86
 1070: 5 27 29 30 35 42
 1071: 1 18 19 20 21 22 23 24 25 26 27 28 29 30 31 32 33 34 35 36 37 38 39 40 41 42 43 44 45 46 47 86 89 90 91
 1072: 1 18 19 20 21 22 23 24 25 26 27 28 29 30 31 32 33 34 35 36 37 38 39 40 41 42 43 44 45 46 47 85 86 89 90 91
 1073: 2 18 19 20 21 22 23 24 25 26 27 28 29 30 31 32 33 34 35 36 37 38 39 40 41 42 43 44 45 46 47 73 85 86 89 90 91
 1074: 14 7 8 9 112 116 118 120 121
 1075: 16 105 115 117 119
 1076: 16 10 63 98 101 105 115 117 119 129
 1077: 16 10 63 98 101 104 105 115 117 119 129
 1078: 5 1 2 197 199 200 201 203 204 209
 1079: 1 139 143 144 148 149
 1080: 5 138 139 142 143 144 148 149
 1081: 11 94 95 96
 1082: 12 64 94 95 96 99
 1083: 13 6 64 94 95 96 99
 1084: 37 7 8 9 10 11 56 63 98 101 102 103 104 105 106 107 108 109 110 112 113 114 115 116 117 118 119 120 121 128 129 140
 1085: 13 6 7 8 9 10 11 56 59 62 63 64 71 94 95 96 98 99 101 102 103 104 105 106 107 108 109 110 112 113 114 115 116 117 118 119 120 121 128 129 140
 1086: 19 6 7 8 9 10 11 56 59 62 63 64 71 94 95 96 98 99 101 102 103 104 105 106 107 108 109 110 112 113 114 115 116 117 118 119 120 121 122 123 124 125 126 127 128 129 130 132 133 140
 1087: 17 6 7 8 9 10 11 13 56 59 61 62 63 64 71 94 95 96 98 99 100 101 102 103 104 105 106 107 108 109 110 112 113 114 115 116 117 118 119 120 121 122 123 124 125 126 127 128 129 130 132 133 140
 1088: 17 0 1 2 3 4 5 12 53 54 55 57 58 65 97 111 134 135 136 137 138 139 141 142 143 144 145 146 147 148 149 150 151 152 153 154 155 156 157 158 159 160 161 162 163 164 165 166 167 168 169 170 171 172 173 174 175 176 177 178 179 180 181 182 183 184 185 186 187 188 189 190 191 192 193 194 195 196 197 198 199 200 201 202 203 204 205 206 207 208 209 210 211 212 213 214 215 216
 1089: 3 6 59 62 64 71 95 96 99 113 114
 1090: 5 6 11 56 59 62 64 71 95 96 99 113 114
 1091: 5 10 63 98 101 120 129
 1092: 9 105 115 116 117 119
 1093: 7 10 63 98 101 105 115 116 117 119 120 129
 1094: 5 6 7 8 9 10 11 56 59 62 63 64 71 95 96 98 99 101 102 103 104 105 106 107 112 113 114 115 116 117 118 119 120 121 129
 1095: 3 6 7 8 9 10 11 56 59 62 63 64 71 94 95 96 98 99 101 102 103 104 105 106 107 112 113 114 115 116 117 118 119 120 121 122 123 124 125 126 127 129
 1096: 4 6 7 8 9 10 11 56 59 62 63 64 71 94 95 96 98 99 101 102 103 104 105 106 107 108 109 110 112 113 114 115 116 117 118 119 120 121 122 123 124 125 126 127 129
 1097: 5 0 1 2 3 4 5 13 53 54 55 57 58 61 65 97 100 130 131 132 133 134 135 136 137 138 139 141 142 143 144 145 146 147 148 149 150 151 152 153 154 155 156 157 158 159 160 161 162 163 164 165 166 167 168 169 170 171 172 173 174 175 176 177 178 179 180 181 182 183 184 185 186 187 188 189 190 191 192 193 194 195 196 197 198 199 200 201 202 203 204 205 206 207 208 209 210 211 212 213 214 215 216
 1098: 9 13 94 122 123 124 125 126 127
 1099: 7 136 137 139 145 146 147 148
 1100: 10 136 137 139 143 144 145 146 147 148 149
 1101: 5 6 7 8 9 10 53 54 55 57 58 59 62 63 64 71 94 95 96 98 99 101 102 103 104 105 106 107 108 109 110 112 113 114 115 116 117 118 119 120 121 122 123 124 125 126 127 128 129 130 132 133
 1102: 5 0 1 2 3 4 5 11 12 13 56 61 65 97 100 111 134 135 136 137 138 139 140 141 142 143 144 145 146 147 148 149 150 151 152 153 154 155 156 157 158 159 160 161 162 163 164 165 166 167 168 169 170 171 172 173 174 175 176 177 178 179 180 181 182 183 184 185 186 187 188 189 190 191 192 193 194 195 196 197 198 199 200 201 202 203 204 205 206 207 208 209 210 211 212 213 214 215 216
 1103: 5 13 97
 1104: 13 161 162 167 169 170 185 194
 1105: 17 138 139 142
 1106: 20 138 139 142 148
 1107: 8 164 170 174 178 179 189
 1108: 12 7 8 9 10 108 109 110 112
 1109: 13 7 8 9 10 108 109 110 112 113 114 128
 1110: 12 7 8 9 10 105 108 109 110 112 113 114 128
 1111: 13 63 101 129
 1112: 8 18 19 20 21 22 23 24 25 26 27 28 29 30 31 32 33 34 35 36 37 38 39 40 41 42 43 44 45 46 47 48 50 73 85 89 90 91
 1113: 6 53 54 55 57 58 97 131
 1114: 4 68 69 70
 1115: 8 18 19 20 21 22 23 24 26 28 31 32 33 34 36 37 38 39 40 41 43 44 45 46 47 73 85 89 90 91
 1116: 2 7 8 9 104 108 109 110 112 118
 1117: 5 7 8 9 104 108 109 110 112 113 114 118 128
 1118: 12 7 8 9 10 98 101 104 105 108 109 110 112 113 114 115 118 120 121 128
 1119: 15 63 71 116 117 119 129
 1120: 13 7 8 9 10 63 71 98 101 104 105 108 109 110 112 113 114 115 116 117 118 119 120 121 128 129
 1121: 18 6 7 8 9 10 59 62 63 64 71 94 95 96 98 99 101 102 103 104 105 106 107 108 109 110 112 113 114 115 116 117 118 119 120 121 128 129
 1122: 15 6 7 8 9 10 11 12 56 59 62 63 64 71 94 95 96 98 99 101 102 103 104 105 106 107 108 109 110 111 112 113 114 115 116 117 118 119 120 121 128 129 140
 1123: 14 14 15 16 49 51 52 60 66 67 68 69 70 72 74 77 78 79 80 81 82 83 92 93
 1124: 15 136 137 138 139 142 145 146 147 148 149
 1125: 16 102 116
 1126: 16 102 116 117
 1127: 16 102 116 117 119
 1128: 16 102 115 116 117 118 119
 1129: 3 64 71 99
 1130: 6 6 59 64 71 99
 1131: 5 62 95 96 121
 1132: 5 11 56 62 95 96 121
 1133: 5 6 11 56 59 62 64 71 95 96 99 121
 1134: 5 7 8 9 10 63 98 101 102 104 105 112 115 116 117 118 119 120 129
 1135: 5 7 8 9 10 63 98 101 102 103 104 105 106 107 112 115 116 117 118 119 120 129
 1136: 5 18 48 85
 1137: 6 18 48 73 85
 1138: 16 47 89 91
 1139: 9 19 20 31 32 33 34 36 37 38 39 40 41 43 44 45 46 47 89 91
 1140: 9 19 20 21 22 28 31 32 33 34 36 37 38 39 40 41 43 44 45 46 47 89 90 91
 1141: 12 18 19 20 21 22 23 24 25 26 27 28 29 30 31 32 33 34 35 36 37 38 39 40 41 42 43 44 45 46 47 48 49 50 51 52 60 72 73 85 86 87 88 89 90 91
 1142: 6 161 162 194
 1143: 4 160 176 181
 1144: 13 110 113
 1145: 10 108 109 110 113
 1146: 8 114 128
 1147: 5 28 47 90
 1148: 8 0 3 150 152 156 158 161 162 164 167 169 170 174 178 179 184 185 188 189 194 195 196 198 202 205 207 211 213 215
 1149: 1 161 162 167 169 170 174 178 179 184 185 189 194
 1150: 1 150 152 156 158 161 162 167 169 170 174 178 179 184 185 189 194
 1151: 1 0 3 188 195 196 198 202 205 207 213 215
 1152: 1 188 213 215
 1153: 8 109 110
 1154: 7 7 8 9 109 110 112
 1155: 7 7 8 9 109 110 112 113 114 128
 1156: 7 7 8 9 10 63 98 101 105 109 110 112 113 114 115 116 117 118 119 120 121 128 129
 1157: 6 7 8 9 10 63 98 101 102 103 104 105 106 107 109 110 112 113 114 115 116 117 118 119 120 121 128 129
 1158: 6 6 7 8 9 10 59 62 63 64 71 95 96 98 99 101 102 103 104 105 106 107 109 110 112 113 114 115 116 117 118 119 120 121 128 129
 1159: 1 11 12 56 140
 1160: 6 6 7 8 9 10 11 12 56 59 62 63 64 71 95 96 98 99 101 102 103 104 105 106 107 109 110 111 112 113 114 115 116 117 118 119 120 121 128 129 140
 1161: 7 172 180 182
 1162: 7 155 157 172 180 182
 1163: 9 175 177
 1164: 7 163 175 177 190
 1165: 2 151 153 154 159 160 165 166 171 173 176 181 183
 1166: 3 10 11 56 63 98 101 102 103 104 105 106 107 115 116 117 118 119 120 121 129
 1167: 1 33 37 41
 1168: 11 21 28 90
 1169: 6 19 20 21 25 27 28 29 30 31 32 33 34 35 36 37 38 39 40 41 42 43 44 45 46 89 90 91
 1170: 11 22 47
 1171: 10 22 23 24 26 47
 1172: 6 14 15 16 17 18 19 20 21 22 23 24 25 26 27 28 29 30 31 32 33 34 35 36 37 38 39 40 41 42 43 44 45 46 47 48 49 50 51 52 60 65 66 67 68 69 70 72 73 74 75 76 77 78 79 80 81 82 83 84 85 86 87 88 89 90 91 92 93 131
 1173: 1 14 66 77 80
 1174: 1 67 74 78 79
 1175: 2 15 16 68 69 70 81 82 83 92 93
 1176: 1 25 27 29 30 31 34 35 36 38 40 42 44 45 46 89 91
 1177: 2 6 14 15 16 17 18 19 20 21 22 23 24 25 26 27 28 29 30 31 32 33 34 35 36 37 38 39 40 41 42 43 44 45 46 47 48 49 50 51 52 59 60 62 64 66 67 68 69 70 71 72 73 74 75 76 77 78 79 80 81 82 83 84 85 86 87 88 89 90 91 92 93 95 96 99 131
 1178: 7 7 8 9 108 109 112
 1179: 7 116 117 118 119
 1180: 2 113 114 121
 1181: 15 10 63 98 101 105 113 114 115 116 117 118 119 120 121 129
 1182: 2 6 7 8 9 10 14 15 16 17 18 19 20 21 22 23 24 25 26 27 28 29 30 31 32 33 34 35 36 37 38 39 40 41 42 43 44 45 46 47 48 49 50 51 52 59 60 62 63 64 66 67 68 69 70 71 72 73 74 75 76 77 78 79 80 81 82 83 84 85 86 87 88 89 90 91 92 93 95 96 98 99 101 104 105 108 109 110 112 113 114 115 116 117 118 119 120 121 129 131
 1183: 2 6 7 8 9 10 14 15 16 17 18 19 20 21 22 23 24 25 26 27 28 29 30 31 32 33 34 35 36 37 38 39 40 41 42 43 44 45 46 47 48 49 50 51 52 59 60 62 63 64 66 67 68 69 70 71 72 73 74 75 76 77 78 79 80 81 82 83 84 85 86 87 88 89 90 91 92 93 95 96 98 99 101 104 105 108 109 110 112 113 114 115 116 117 118 119 120 121 128 129 131
 1184: 2 18 19 20 21 22 23 24 25 26 27 28 29 30 31 32 33 34 35 36 37 38 39 40 41 42 43 44 45 46 47 48 49 50 51 52 60 72 73 76 85 86 87 88 89 90 91
 1185: 5 19 20 21 32 33 37 39 41 43 89 91
 1186: 3 22 24 26 28 47 90
 1187: 3 0 3 150 151 152 153 154 155 156 157 158 159 160 161 162 163 164 165 166 167 168 169 170 171 172 173 174 175 176 177 178 179 180 181 182 183 184 185 186 187 188 189 190 191 192 193 194 195 196 198 202 205 207 211 213 215
 1188: 9 0 3 150 152 156 158 161 162 164 167 169 170 174 178 179 184 185 186 187 188 189 191 192 194 195 196 198 202 205 207 211 213 215
 1189: 5 6 7 8 9 10 14 15 16 17 18 19 20 21 22 23 24 25 26 27 28 29 30 31 32 33 34 35 36 37 38 39 40 41 42 43 44 45 46 47 48 49 50 51 52 59 60 62 63 64 66 67 68 69 70 71 72 73 74 75 76 77 78 79 80 81 82 83 84 85 86 87 88 89 90 91 92 93 95 96 98 99 101 102 103 104 105 106 107 108 109 110 112 113 114 115 116 117 118 119 120 121 128 129
 1190: 10 11 12 56 94 111 122 123 124 125 126 127 130 132 133 140
 1191: 5 10 11 56 63 98 101 102 103 104 105 106 107 115 116 117 118 119 120 121 129 140
 1192: 1 174 189
 1193: 1 102 113 114
 1194: 1 110 128
 1195: 1 102 110 113 114 128
 1196: 1 7 8 9 102 108 109 110 112 113 114 128
 1197: 1 7 8 9 10 63 98 101 102 104 105 108 109 110 112 113 114 115 116 117 118 119 120 121 128 129
 1198: 7 139 143 144 149
 1199: 1 6 7 8 9 10 13 53 54 55 57 58 59 61 62 63 64 71 94 95 96 97 98 99 100 101 102 103 104 105 106 107 108 109 110 112 113 114 115 116 117 118 119 120 121 122 123 124 125 126 127 128 129 130 132 133
 1200: 2 150 152 156 158 161 162 167 169 170 184 185 194
 1201: 1 4 206
 1202: 4 196 207
 1203: 5 0 198 202 205
 1204: 5 0 202 205
 1205: 3 153 168
 1206: 16 7 8 9 108 109 110 112 113 114
 1207: 19 102 106 107
 1208: 8 136 137 138 139 142 145 146 147
 1209: 2 7 8 9 10 11 12 56 63 94 98 101 102 103 104 105 106 107 108 109 110 111 112 113 114 115 116 117 118 119 120 121 122 123 124 125 126 127 128 129 130 132 133 140
 1210: 21 1 2 4 197 199 200 201 203 204 206 208 209 214 216
 1211: 5 10 98
 1212: 2 115 120 121
 1213: 2 6 62 64 71 94 95 96 99
 1214: 3 63 98 101 118 129
 1215: 3 104 105 115 116 117 119 120 121
 1216: 2 63 98 101 104 105 115 116 117 118 119 120 121 129
 1217: 2 6 7 8 9 10 62 63 64 71 94 95 96 98 99 101 102 103 104 105 106 107 108 109 110 112 113 114 115 116 117 118 119 120 121 128 129
 1218: 2 6 7 8 9 10 11 12 56 62 63 64 71 94 95 96 98 99 101 102 103 104 105 106 107 108 109 110 111 112 113 114 115 116 117 118 119 120 121 128 129 140
 1219: 2 6 7 8 9 10 11 12 56 62 63 64 71 94 95 96 98 99 101 102 103 104 105 106 107 108 109 110 111 112 113 114 115 116 117 118 119 120 121 122 123 124 125 126 127 128 129 130 132 133 140
 1220: 2 24 26 73
 1221: 2 18 24 26 73 85
 1222: 2 19 20 21 23 25 27 29 30 31 32 33 34 35 36 37 38 39 40 41 42 43 44 45 46 89 91
 1223: 2 19 20 21 22 23 25 27 28 29 30 31 32 33 34 35 36 37 38 39 40 41 42 43 44 45 46 47 89 90 91
 1224: 5 6 11 56 59 62 64 71 95 96 99 102 103 106 107
 1225: 12 16 81 92
 1226: 4 22 47 89 91
 1227: 4 19 20 22 25 27 29 30 31 32 33 34 35 36 37 38 39 40 41 42 43 44 45 46 47 89 91
 1228: 4 19 20 21 22 25 27 29 30 31 32 33 34 35 36 37 38 39 40 41 42 43 44 45 46 47 89 91
 1229: 4 5 53 54 55 57 58 134 135 136 137 138 139 141 142 143 144 145 146 147 148 149
 1230: 2 5 53 54 55 57 58 65 131 134 135 136 137 138 139 141 142 143 144 145 146 147 148 149
 1231: 1 10 12 63 98 101 105 111 115 116 117 118 119 120 121 129
 1232: 1 7 8 9 10 12 63 98 101 105 108 109 110 111 112 113 114 115 116 117 118 119 120 121 128 129
 1233: 1 7 8 9 10 12 63 98 101 102 103 104 105 106 107 108 109 110 111 112 113 114 115 116 117 118 119 120 121 128 129
 1234: 3 0 1 2 3 4 97 150 151 152 153 154 155 156 157 158 159 160 161 162 163 164 165 166 167 168 169 170 171 172 173 174 175 176 177 178 179 180 181 182 183 184 185 186 187 188 189 190 191 192 193 194 195 196 197 198 199 200 201 202 203 204 205 206 207 208 209 210 211 212 213 214 215 216
 1235: 3 0 3 97 150 152 156 158 161 162 164 167 169 170 174 178 179 184 185 186 188 189 194 195 196 198 202 205 207 211 213 215
 1236: 1 14 15 16 17 18 19 20 21 22 23 24 25 26 27 28 29 30 31 32 33 34 35 36 37 38 39 40 41 42 43 44 45 46 47 48 49 50 51 52 60 66 67 68 69 70 72 73 74 75 76 77 78 79 80 81 82 83 84 85 86 87 88 89 90 91 92 93 94 122 123 124 125 126 127 130 132 133
 1237: 11 19 20 48
 1238: 12 19 20 25 27 29 30 31 32 33 34 35 36 37 38 39 40 41 42 43 44 45 46 48
 1239: 12 19 20 25 27 29 30 31 32 33 34 35 36 37 38 39 40 41 42 43 44 45 46 48 89 91
 1240: 12 19 20 21 25 27 29 30 31 32 33 34 35 36 37 38 39 40 41 42 43 44 45 46 48 89 91
 1241: 13 19 20 21 22 23 24 25 26 27 28 29 30 31 32 33 34 35 36 37 38 39 40 41 42 43 44 45 46 47 48 89 90 91
 1242: 2 0 1 2 3 4 5 13 61 100 134 135 136 137 138 139 141 142 143 144 145 146 147 148 149 150 151 152 153 154 155 156 157 158 159 160 161 162 163 164 165 166 167 168 169 170 171 172 173 174 175 176 177 178 179 180 181 182 183 184 185 186 187 188 189 190 191 192 193 194 195 196 197 198 199 200 201 202 203 204 205 206 207 208 209 210 211 212 213 214 215 216
 1243: 1 0 1 2 3 4 5 61 100 134 135 136 137 138 139 141 142 143 144 145 146 147 148 149 150 151 152 153 154 155 156 157 158 159 160 161 162 163 164 165 166 167 168 169 170 171 172 173 174 175 176 177 178 179 180 181 182 183 184 185 186 187 188 189 190 191 192 193 194 195 196 197 198 199 200 201 202 203 204 205 206 207 208 209 210 211 212 213 214 215 216
 1244: 3 0 1 2 3 4 5 134 135 136 137 138 139 141 142 143 144 145 146 147 148 149 150 151 152 153 154 155 156 157 158 159 160 161 162 163 164 165 166 167 168 169 170 171 172 173 174 175 176 177 178 179 180 181 182 183 184 185 186 187 188 189 190 191 192 193 194 195 196 197 198 199 200 201 202 203 204 205 206 207 208 209 210 211 212 213 214 215 216
 1245: 3 5 97
 1246: 5 5 97 134 135 136 137 138 139 141 142 143 144 145 146 147 148 149
 1247: 2 122 123 124 125 126 127 133
 1248: 2 21 89 91
 1249: 4 18 19 20 21 22 23 24 25 26 27 28 29 30 31 32 33 34 35 36 37 38 39 40 41 42 43 44 45 46 47 50 73 85 89 90 91
 1250: 1 6 59 62 64 71 95 96 99 102 103 104 106 107
 1251: 6 6 7 8 9 10 11 12 56 59 62 63 64 71 94 95 96 98 99 101 102 103 104 105 106 107 109 110 111 112 113 114 115 116 117 118 119 120 121 122 123 124 125 126 127 128 129 130 132 133 140
 1252: 6 61 94
 1253: 6 13 61 94
 1254: 14 13 61 94 100
 1255: 6 0 3 198 202 205 207
 1256: 6 3 205 207
 1257: 1 7 8 9 10 11 56 62 63 64 95 96 98 99 101 102 103 104 105 106 107 108 109 110 112 113 114 115 116 117 118 119 120 121 128 129 140
 1258: 2 0 3 195 196 198 202 205
 1259: 2 0 195 196 198 202 205
 1260: 1 0 195 198 202 205
 1261: 1 0 198 202 205 207
 1262: 2 10 63 98 101 104 105 113 114 115 116 117 118 119 120 121 128 129
 1263: 6 10 98 101 105 113 114 115 120
 1264: 7 7 8 9 10 98 101 105 112 113 114 115 120 121
 1265: 1 7 8 9 10 98 101 105 108 109 110 112 113 114 115 120 121
 1266: 1 7 8 9 10 63 98 101 104 105 108 109 110 112 113 114 115 116 117 118 119 120 121
 1267: 4 53 54 55 57 58 97 102 103 106 107 128
 1268: 5 160 176 181 183
 1269: 11 151 153 154 159 160 168 176 181 183 193
 1270: 17 116 118 120
 1271: 12 7 8 9 10 63 98 101 105 108 109 112 113 114 115 116 117 118 119 120 121 129
 1272: 12 7 8 9 10 11 56 63 98 101 102 103 105 106 107 108 109 112 113 114 115 116 117 118 119 120 121 129 140
 1273: 12 7 8 9 10 11 56 63 98 101 102 103 104 105 106 107 108 109 110 112 113 114 115 116 117 118 119 120 121 129 140
 1274: 14 6 7 8 9 10 11 56 59 62 63 64 71 95 96 98 99 101 102 103 104 105 106 107 108 109 110 112 113 114 115 116 117 118 119 120 121 129 140
 1275: 2 165 166 171 173 183
 1276: 4 19 20 21 28 31 32 33 34 36 37 38 39 40 41 43 44 45 46 89 90 91
 1277: 1 210 214 216
 1278: 1 102 103
 1279: 1 13 53 54 55 57 58 97 102 103 106 107
 1280: 3 33 39 41 43
 1281: 8 5 134 135 136 137 138 139 140 141 142 143 144 145 146 147 148 149
 1282: 7 7 8 9 112 116 118 121 129
 1283: 6 53 54 55 57 58 97 102
 1284: 3 53 54 55 57 58 97 102 106 107
 1285: 1 104 113 114
 1286: 5 10 63 98 101 104 105 113 114 115 116 117 118 119 120 121 129
 1287: 4 6 59 62 71 95 96
 1288: 6 19 20 32
 1289: 11 7 8 9 10 63 98 101 105 112 113 114 115 116 117 118 119 120 121 129
 1290: 1 122 123 130 132 133
 1291: 3 18 47 89 91
 1292: 1 18 21 22 28 47 89 90 91
 1293: 1 1 2 4 151 153 154 159 160 165 166 168 171 173 176 181 183 187 191 192 193 197 199 200 201 203 204 206 208 209 210 212 214 216
 1294: 5 5 6 7 8 9 10 11 12 53 54 55 56 57 58 59 62 63 64 71 94 95 96 97 98 99 101 102 103 104 105 106 107 108 109 110 111 112 113 114 115 116 117 118 119 120 121 122 123 124 125 126 127 128 129 130 132 133 134 135 136 137 138 139 140 141 142 143 144 145 146 147 148 149
 1295: 1 0 1 2 3 4 13 61 65 100 131 150 151 152 153 154 155 156 157 158 159 160 161 162 163 164 165 166 167 168 169 170 171 172 173 174 175 176 177 178 179 180 181 182 183 184 185 186 187 188 189 190 191 192 193 194 195 196 197 198 199 200 201 202 203 204 205 206 207 208 209 210 211 212 213 214 215 216
 1296: 6 16 92
 1297: 3 22 23 24 26 28 90
 1298: 7 1 2 197 199 200 201 203 204 216
 1299: 5 1 2 197 199 200 201 203 204 209 216
 1300: 5 1 2 197 199 200 201 203 204 206 208 209 216
 1301: 4 1 2 4 65 131 151 153 154 155 157 159 160 163 165 166 168 171 172 173 175 176 177 180 181 182 183 190 193 197 199 200 201 203 204 206 208 209 210 212 214 216
 1302: 4 1 2 4 65 131 151 153 154 155 157 159 160 163 165 166 168 171 172 173 175 176 177 180 181 182 183 186 188 190 193 197 199 200 201 203 204 206 208 209 210 212 214 216
 1303: 4 1 2 4 65 131 151 153 154 155 157 159 160 163 165 166 168 171 172 173 175 176 177 180 181 182 183 186 187 188 190 191 192 193 197 199 200 201 203 204 206 208 209 210 212 214 216
 1304: 8 94 122 123 124 125 126 127 132 133
 1305: 5 6 7 8 9 10 11 12 56 59 62 63 64 71 94 95 96 98 99 101 102 103 104 105 106 107 108 109 110 111 112 113 114 115 116 117 118 119 120 121 122 123 124 125 126 127 128 129 132 133 140
 1306: 4 0 1 2 3 4 5 13 53 54 55 57 58 61 65 97 100 130 131 134 135 136 137 138 139 141 142 143 144 145 146 147 148 149 150 151 152 153 154 155 156 157 158 159 160 161 162 163 164 165 166 167 168 169 170 171 172 173 174 175 176 177 178 179 180 181 182 183 184 185 186 187 188 189 190 191 192 193 194 195 196 197 198 199 200 201 202 203 204 205 206 207 208 209 210 211 212 213 214 215 216
 1307: 4 13 61 100 130
 1308: 2 14 15 16 17 66 67 68 69 70 74 75 76 77 78 79 80 81 82 83 84 87 88 92 93
 1309: 2 38 40 44 45 46
 1310: 5 15 81 82 83
 1311: 14 62 64 95 96
 1312: 9 31 32 34 36 38 40 44 45 46
 1313: 7 19 20 31 32 34 36 38 40 44 45 46
 1314: 2 163 172 175 177 180 182 190
 1315: 1 5 65 136 137 138 139 142 143 144 145 146 147 148 149
 1316: 1 5 11 12 56 63 65 111 116 117 118 119 134 135 136 137 138 139 140 141 142 143 144 145 146 147 148 149
 1317: 1 10 105
 1318: 1 7 8 9 10 105 112 115 120 121
 1319: 1 7 8 9 10 105 112 113 114 115 120 121
 1320: 1 5 7 8 9 10 11 12 56 63 65 98 101 104 105 108 109 110 111 112 113 114 115 116 117 118 119 120 121 134 135 136 137 138 139 140 141 142 143 144 145 146 147 148 149
 1321: 1 14 66 67 74 77 78 79 80 83
 1322: 1 14 66 67 68 69 74 77 78 79 80 83 92
 1323: 1 14 15 16 66 67 68 69 70 74 75 77 78 79 80 81 82 83 84 92 93
 1324: 1 14 15 16 17 18 19 20 21 22 23 24 25 26 27 28 29 30 31 32 33 34 35 36 37 38 39 40 41 42 43 44 45 46 47 48 49 50 51 52 60 66 67 68 69 70 72 73 74 75 76 77 78 79 80 81 82 83 84 85 86 87 88 89 90 91 92 93 128
 1325: 1 14 15 16 17 18 19 20 21 22 23 24 25 26 27 28 29 30 31 32 33 34 35 36 37 38 39 40 41 42 43 44 45 46 47 48 49 50 51 52 60 66 67 68 69 70 72 73 74 75 76 77 78 79 80 81 82 83 84 85 86 87 88 89 90 91 92 93 100 128
 1326: 1 167 170 178 179
 1327: 5 48 86
 1328: 3 18 48 85 86
 1329: 2 18 25 27 29 30 35 42 48 73 85 86
 1330: 3 108 109 114
 1331: 2 110 113 140
 1332: 2 110 113 128 140
 1333: 1 31 34 36 38 39 40 41 43 44 45 46
 1334: 2 21 24
 1335: 2 19 20 21 24 31 32 33 34 36 37 38 39 40 41 43 44 45 46 89 91
 1336: 14 23 26
 1337: 2 22 23 26 28 47 90
 1338: 8 13 14 15 16 17 18 19 20 21 22 23 24 25 26 27 28 29 30 31 32 33 34 35 36 37 38 39 40 41 42 43 44 45 46 47 48 49 50 51 52 60 61 66 67 68 69 70 72 73 74 75 76 77 78 79 80 81 82 83 84 85 86 87 88 89 90 91 92 93 100
 1339: 5 10 63 98 101 103 104 105 106 107 115 116 117 118 119 120 121 129
 1340: 5 7 8 9 10 63 98 101 103 104 105 106 107 108 109 110 112 113 114 115 116 117 118 119 120 121 128 129
 1341: 2 6 7 8 9 10 59 62 63 64 71 95 96 98 99 101 103 104 105 106 107 108 109 110 112 113 114 115 116 117 118 119 120 121 128 129
 1342: 3 6 7 8 9 10 11 12 56 59 62 63 64 71 95 96 98 99 101 103 104 105 106 107 108 109 110 111 112 113 114 115 116 117 118 119 120 121 128 129 140
 1343: 2 6 7 8 9 10 11 12 56 59 62 63 64 71 94 95 96 98 99 101 103 104 105 106 107 108 109 110 111 112 113 114 115 116 117 118 119 120 121 122 123 124 125 126 127 128 129 130 132 133 140
 1344: 1 12 128 140
 1345: 4 19 20 25 27 29 30 31 34 35 36 38 40 42 44 45 46 48
 1346: 2 14 66 68 69 70 77 78 79 80 93
 1347: 6 6 7 8 9 10 11 12 56 59 62 63 64 71 95 96 98 99 101 102 103 104 105 106 107 108 109 110 111 112 113 114 115 116 117 118 119 120 121 128 129 130 132 133 140
 1348: 1 30 42
 1349: 1 19 20 21 23 24 26
 1350: 2 31 34 36 37 38 40 44 45 46
 1351: 2 11 14 15 16 17 18 19 20 21 22 23 24 25 26 27 28 29 30 31 32 33 34 35 36 37 38 39 40 41 42 43 44 45 46 47 48 49 50 51 52 56 60 62 66 67 68 69 70 71 72 73 74 75 76 77 78 79 80 81 82 83 84 85 86 87 88 89 90 91 92 93 95 96
 1352: 9 136 137 138 139 145 146 147 148
 1353: 2 6 56 59 71
 1354: 2 115 116 119
 1355: 2 102 103 106 107 113 114 128
 1356: 2 10 63 98 101 102 103 105 106 107 113 114 115 116 117 118 119 120 121 128 129
 1357: 2 12 94 111
 1358: 2 6 7 8 9 59 62 64 71 95 96 99 108 109 112 113 114
 1359: 5 6 7 8 9 10 59 62 63 64 71 95 96 98 99 101 104 105 108 109 112 113 114 115 116 117 118 119 120 121 129
 1360: 2 113 114 140
 1361: 12 5 11 12 56 61 65 100 111 134 135 136 137 138 139 140 141 142 143 144 145 146 147 148 149
 1362: 13 7 8 9 10 98 101 105 112 115 118 120 121
 1363: 5 16 68 69 81 92
 1364: 5 16 68 69 70 81 92 93
 1365: 5 14 16 66 67 68 69 70 74 77 78 79 80 81 92 93
 1366: 1 161 162 164 174 185 189 194
 1367: 8 5 134 135 136 137 141 145 146 147
 1368: 9 5 134 135 136 137 138 139 141 142 145 146 147 148
 1369: 2 12 110 111 128
 1370: 2 12 108 109 110 111 113 114 128 130 132 133
 1371: 4 12 108 109 110 111 113 114 128 130 132 133 140
 1372: 1 151 153 154 159 165 166 173 193
 1373: 3 6 95 96 99
 1374: 1 59 62
 1375: 1 6 11 56 59 62 64 95 96 99
 1376: 1 6 11 56 59 62 64 95 96 99 132 133
 1377: 1 7 8 9 71 108 109 110 112 113 114 128
 1378: 4 7 8 9 10 63 71 98 101 102 103 104 105 106 107 108 109 110 112 113 114 115 116 117 118 119 120 121 128 129
 1379: 1 7 8 9 10 12 63 71 98 101 102 103 104 105 106 107 108 109 110 111 112 113 114 115 116 117 118 119 120 121 128 129 140
 1380: 1 7 8 9 10 12 63 71 94 98 101 102 103 104 105 106 107 108 109 110 111 112 113 114 115 116 117 118 119 120 121 122 123 124 125 126 127 128 129 130 140
 1381: 1 67 74 83
 1382: 1 67 74 83 92
 1383: 1 15 67 74 82 83 92
 1384: 1 15 16 67 74 81 82 83 92
 1385: 1 15 16 67 68 69 70 74 81 82 83 92 93
 1386: 3 23 24 26 28 47 90
 1387: 2 6 7 8 9 59 62 64 71 95 96 99 112
 1388: 8 10 98 101 105 115 116 117 119 120
 1389: 7 7 8 9 10 98 101 105 112 115 116 117 119 120 121
 1390: 9 7 8 9 10 98 101 104 105 108 109 110 112 113 114 115 116 117 119 120 121 128
 1391: 1 31 32 33 34 36 38 39 40 41 43 44 45 46
 1392: 5 0 1 2 3 4 13 61 100 131 150 151 152 153 154 155 156 157 158 159 160 161 162 163 164 165 166 167 168 169 170 171 172 173 174 175 176 177 178 179 180 181 182 183 184 185 186 187 188 189 190 191 192 193 194 195 196 197 198 199 200 201 202 203 204 205 206 207 208 209 210 211 212 213 214 215 216
 1393: 1 5 134 135 141 142
 1394: 3 5 56 134 135 136 137 138 139 140 141 142 143 144 145 146 147 148 149
 1395: 3 5 12 56 111 134 135 136 137 138 139 140 141 142 143 144 145 146 147 148 149
 1396: 3 11 61
 1397: 2 5 11 12 56 61 111 134 135 136 137 138 139 140 141 142 143 144 145 146 147 148 149
 1398: 5 10 98 101 104 105 115 120
 1399: 5 0 1 2 3 4 65 150 151 152 153 154 155 156 157 158 159 160 161 162 163 164 165 166 167 168 169 170 171 172 173 174 175 176 177 178 179 180 181 182 183 184 185 186 187 188 189 190 191 192 193 194 195 196 197 198 199 200 201 202 203 204 205 206 207 208 209 210 211 212 213 214 215 216
 1400: 1 11 56 102 103 106 107 110 128 140
 1401: 2 6 11 56 59 64 99
 1402: 2 111 128
 1403: 1 1 2 197 199 200 201 203 204 212 216
 1404: 1 14 15 16 17 18 19 20 21 22 23 24 25 26 27 28 29 30 31 32 33 34 35 36 37 38 39 40 41 42 43 44 45 46 47 48 49 50 51 52 60 66 67 68 69 70 72 73 74 75 76 77 78 79 80 81 82 83 84 85 86 89 90 91 92 93 131
 1405: 1 6 62 95 96 99
 1406: 1 105 115 116 117 119 120
 1407: 1 10 98 101 104 105 108 109 110 113 114 115 116 117 119 120 121 128
 1408: 2 19 20 25 27 29 30 32 33 35 37 39 41 42 43
 1409: 1 31 34 36 38 40 44 45 46 89 91
 1410: 4 136 137 138 139 141 142 143 144 145 146 147 148 149
 1411: 1 210 216
 1412: 1 63 71 116 117 118 119 129
 1413: 1 0 1 2 3 4 5 11 12 13 56 65 111 134 135 136 137 138 139 140 141 142 143 144 145 146 147 148 149 150 151 152 153 154 155 156 157 158 159 160 161 162 163 164 165 166 167 168 169 170 171 172 173 174 175 176 177 178 179 180 181 182 183 184 185 186 187 188 189 190 191 192 193 194 195 196 197 198 199 200 201 202 203 204 205 206 207 208 209 210 211 212 213 214 215 216
 1414: 8 6 7 8 9 10 11 56 59 62 63 64 71 95 96 98 99 101 102 104 105 112 115 116 117 118 119 120 121 129
 1415: 1 6 59 62 64 71 94 95 96 97 99
 1416: 2 6 7 8 9 10 59 62 63 64 71 94 95 96 97 98 99 101 104 105 108 109 110 112 113 114 115 116 117 118 119 120 121 128 129
 1417: 3 6 7 8 9 10 11 12 14 15 16 17 18 19 20 21 22 23 24 25 26 27 28 29 30 31 32 33 34 35 36 37 38 39 40 41 42 43 44 45 46 47 48 49 50 51 52 56 59 60 62 63 64 66 67 68 69 70 71 72 73 74 75 76 77 78 79 80 81 82 83 84 85 86 87 88 89 90 91 92 93 95 96 98 99 101 102 103 104 105 106 107 108 109 110 111 112 113 114 115 116 117 118 119 120 121 128 129
 1418: 1 18 19 20 21 22 23 24 25 26 27 28 29 30 31 32 33 34 35 36 37 38 39 40 41 42 43 44 45 46 47 48 49 51 52 60 72 73 85 86 89 90 91
 1419: 1 21 31 32 33 34 36 37 38 39 40 41 43 44 45 46 89 91
 1420: 2 13 14 15 16 17 18 19 20 21 22 23 24 25 26 27 28 29 30 31 32 33 34 35 36 37 38 39 40 41 42 43 44 45 46 47 48 49 50 51 52 60 66 67 68 69 70 72 73 74 75 76 77 78 79 80 81 82 83 84 85 86 87 88 89 90 91 92 93 131
 1421: 1 13 94 124 125 126 127
 1422: 1 151 153 154 159 160 165 166 168 171 173 176 181 183 193 212
 1423: 3 212 214
 1424: 1 155 157 163 172 175 177 180 182 187 190 191 192
 1425: 6 21 22 23 24 26 28 90
 1426: 1 17 18 19 20 21 22 23 24 25 26 27 28 29 30 31 32 33 34 35 36 37 38 39 40 41 42 43 44 45 46 47 48 50 73 75 76 84 85 86 89 90 91
 1427: 1 1 2 197 199 200 201 203 204 214
 1428: 2 7 8 9 10 62 63 64 95 96 98 99 101 102 103 104 105 106 107 108 109 110 112 113 114 115 116 117 118 119 120 121 128 129
 1429: 1 5 12 56 65 111 134 135 136 137 138 139 140 141 142 143 144 145 146 147 148 149
 1430: 1 19 20 21 22 23 24 25 26 27 28 29 30 31 32 33 34 35 36 37 38 39 40 41 42 43 44 45 46 73 85 89 90 91
 1431: 2 5 136 137 139 143 144 145 146 147 148 149
 1432: 3 135 142
 1433: 2 65 140
 1434: 3 7 8 9 10 98 101 104 105 108 109 110 112 113 114 115 116 117 119 120 121
 1435: 2 5 7 8 9 10 11 12 56 65 98 101 104 105 108 109 110 111 112 113 114 115 116 117 119 120 121 134 135 136 137 138 139 140 141 142 143 144 145 146 147 148 149
 1436: 1 5 53 54 55 57 58 97
 1437: 1 6 11 56 64 95 96 99
 1438: 4 19 89 91
 1439: 4 20 31 32 33 34 36 37 38 39 40 41 43 44 45 46
 1440: 1 18 22 23 24 26 28 47 73 85 90
 1441: 12 22 24 28 90
 1442: 12 22 24 28 47 90
 1443: 4 14 15 16 17 18 19 20 21 22 23 24 25 26 27 28 29 30 31 32 33 34 35 36 37 38 39 40 41 42 43 44 45 46 47 48 49 50 51 52 60 65 66 67 68 69 70 72 73 74 75 76 77 78 79 80 81 82 83 84 85 86 87 88 89 90 91 92 93
 1444: 4 13 14 15 16 17 18 19 20 21 22 23 24 25 26 27 28 29 30 31 32 33 34 35 36 37 38 39 40 41 42 43 44 45 46 47 48 49 50 51 52 60 61 65 66 67 68 69 70 72 73 74 75 76 77 78 79 80 81 82 83 84 85 86 87 88 89 90 91 92 93 100
 1445: 3 161 162 164 169 174 184 185 189 194
 1446: 1 94 130
 1447: 1 122 123 124 125 126 127 132 133
 1448: 3 151 153 154 159 160 168 171 173 176 181 183 193
 1449: 1 161 162 164 169 170 174 178 179 184 185 189 194
 1450: 2 53 54 55 57 58 97 102 103 106 107 130 132 133
 1451: 2 0 3 5 53 54 55 57 58 65 97 131 134 135 136 137 138 139 141 142 143 144 145 146 147 148 149 150 152 156 158 161 162 164 167 169 170 174 178 179 184 185 186 188 189 194 195 196 198 202 205 207 211 213 215
 1452: 2 7 8 9 10 98 101 104 105 112 115 120 121
 1453: 1 102 116 117 118 119
 1454: 1 7 8 9 10 98 101 102 104 105 108 109 110 112 113 114 115 116 117 118 119 120 121 128
 1455: 1 7 8 9 10 63 98 101 102 104 105 108 109 110 112 113 114 115 116 117 118 119 120 121 128
 1456: 1 5 7 8 9 10 12 63 65 98 101 102 104 105 108 109 110 111 112 113 114 115 116 117 118 119 120 121 128 134 135 136 137 138 139 140 141 142 143 144 145 146 147 148 149
 1457: 1 5 7 8 9 10 12 63 65 98 101 102 104 105 108 109 110 111 112 113 114 115 116 117 118 119 120 121 122 123 124 125 126 127 128 130 132 133 134 135 136 137 138 139 140 141 142 143 144 145 146 147 148 149
 1458: 2 6 62 64 94 95 96 99
 1459: 3 6 59 62 64 71 94 95 96 99 129
 1460: 1 6 11 56 59 62 64 71 94 95 96 99 129
 1461: 1 5 6 7 8 9 10 11 12 56 59 62 63 64 65 71 94 95 96 98 99 101 102 104 105 108 109 110 111 112 113 114 115 116 117 118 119 120 121 122 123 124 125 126 127 128 129 130 132 133 134 135 136 137 138 139 140 141 142 143 144 145 146 147 148 149
 1462: 1 53 54 55 57 58 103 106 107
 1463: 1 53 54 55 57 58 61 103 106 107 131
 1464: 2 5 6 7 8 9 10 11 12 53 54 55 56 57 58 59 61 62 63 64 65 71 94 95 96 98 99 101 102 103 104 105 106 107 108 109 110 111 112 113 114 115 116 117 118 119 120 121 122 123 124 125 126 127 128 129 130 131 132 133 134 135 136 137 138 139 140 141 142 143 144 145 146 147 148 149
 1465: 1 18 48 86
 1466: 7 19 20 21 25 27 29 30 32 33 35 37 39 41 42 43 89 91
 1467: 3 19 20 21 23 24 25 26 27 28 29 30 32 33 35 37 39 41 42 43 47 89 90 91
 1468: 1 18 19 20 21 23 24 25 26 27 28 29 30 32 33 35 37 39 41 42 43 47 48 86 89 90 91
 1469: 2 18 19 20 21 23 24 25 26 27 28 29 30 32 33 35 37 39 41 42 43 47 48 73 85 86 89 90 91
 1470: 2 18 19 20 21 23 24 25 26 27 28 29 30 31 32 33 34 35 36 37 38 39 40 41 42 43 44 45 46 47 48 73 85 86 89 90 91
 1471: 1 5 136 137 139 144 145 146 147 149
 1472: 1 5 136 137 138 139 142 144 145 146 147 148 149
 1473: 1 108 109 110 114
 1474: 1 7 8 9 10 98 101 104 105 108 109 110 112 114 115 120 121
 1475: 1 7 8 9 10 63 98 101 104 105 108 109 110 112 114 115 116 117 119 120 121
 1476: 1 5 7 8 9 10 12 63 65 98 101 104 105 108 109 110 111 112 114 115 116 117 119 120 121 134 135 136 137 138 139 140 141 142 143 144 145 146 147 148 149
 1477: 3 113 128
 1478: 1 102 113 128
 1479: 1 53 54 55 57 58 102 113 128
 1480: 1 53 54 55 57 58 102 103 106 107 113 128
 1481: 1 53 54 55 57 58 102 103 106 107 113 122 123 124 125 126 127 128 130 132 133
 1482: 1 5 7 8 9 10 12 53 54 55 57 58 63 65 98 101 102 103 104 105 106 107 108 109 110 111 112 113 114 115 116 117 119 120 121 122 123 124 125 126 127 128 130 132 133 134 135 136 137 138 139 140 141 142 143 144 145 146 147 148 149
 1483: 1 6 59 62 64 71 94 95 96 99 118 129
 1484: 1 5 6 7 8 9 10 12 53 54 55 57 58 59 62 63 64 65 71 94 95 96 98 99 101 102 103 104 105 106 107 108 109 110 111 112 113 114 115 116 117 118 119 120 121 122 123 124 125 126 127 128 129 130 132 133 134 135 136 137 138 139 140 141 142 143 144 145 146 147 148 149
 1485: 1 11 56 61 131
 1486: 1 19 20 25 27 29 30 32 33 35 37 39 41 42 43 89 91
 1487: 1 19 20 21 25 27 28 29 30 32 33 35 37 39 41 42 43 89 90 91
 1488: 5 5 136 137 138 139 143 144 145 146 147 148 149
 1489: 4 6 59 62 63 64 71 95 96 99 129
 1490: 4 7 8 9 10 98 101 105 108 109 112 113 114 115 120 121
 1491: 4 7 8 9 10 98 101 104 105 108 109 110 112 113 114 115 116 117 118 119 120 121
 1492: 4 0 1 2 3 4 61 128 131 150 151 152 153 154 155 156 157 158 159 160 161 162 163 164 165 166 167 168 169 170 171 172 173 174 175 176 177 178 179 180 181 182 183 184 185 186 187 188 189 190 191 192 193 194 195 196 197 198 199 200 201 202 203 204 205 206 207 208 209 210 211 212 213 214 215 216
 1493: 4 61 128
 1494: 4 61 128 131
 1495: 1 7 8 9 63 112 115 116 117 118 119 120 121
 1496: 1 151 153 154 155 157 159 160 163 165 166 168 171 172 173 176 177 180 181 182 183 190 193
 1497: 1 1 2 4 151 153 154 155 157 159 160 163 165 166 168 171 172 173 176 177 180 181 182 183 190 193 197 199 200 201 203 204 206 208 209 210 212 214 216
 1498: 1 1 2 4 151 153 154 155 157 159 160 163 165 166 168 171 172 173 176 177 180 181 182 183 187 190 191 192 193 197 199 200 201 203 204 206 208 209 210 212 214 216
 1499: 1 0 3 150 152 156 158 161 162 164 167 169 170 174 175 178 179 184 185 186 188 189 194 195 196 198 202 205 207 211 213 215
 1500: 1 175 186 188
 1501: 1 161 162 170 185 194
 1502: 2 65 136 137 138 139 142 143 144 145 146 147 148 149
 1503: 8 21 22 23 24 26 28 47 89 90 91
 1504: 3 116 117 119 121
 1505: 3 63 116 117 119 121 129
 1506: 3 10 63 98 101 105 115 116 117 119 120 121 129
 1507: 2 6 7 8 9 10 59 62 63 64 71 94 95 96 97 98 99 101 104 105 108 109 110 112 113 114 115 116 117 118 119 120 121 122 123 124 125 126 127 128 129
 1508: 2 53 54 55 57 58 102 103 106 107 130 132 133
 1509: 3 19 20 25 27 29 30 31 32 33 34 35 36 37 38 39 40 41 42 43 44 45 46 47 89 91
 1510: 2 6 7 8 9 10 11 56 59 62 63 64 71 95 96 98 99 101 103 104 105 106 107 108 109 110 112 113 114 115 116 117 118 119 120 121 128 129
 1511: 2 132 140
 1512: 2 132 133 140
 1513: 2 130 132 133 140
 1514: 2 94 122 123 124 125 126 127 130 132 133 140
 1515: 6 18 73
 1516: 1 113 114 128 140
 1517: 1 12 110 111 128 140
 1518: 3 61 140
 1519: 2 11 12 56 61 111 140
 1520: 2 6 7 8 9 10 11 12 56 59 61 62 63 64 71 94 95 96 98 99 101 102 103 104 105 106 107 108 109 110 111 112 113 114 115 116 117 118 119 120 121 122 123 124 125 126 127 128 129 130 132 133 140
 1521: 6 115 117 118 119
 1522: 5 10 63 98 101 102 105 115 116 117 118 119 120 129
 1523: 2 160 165 166
 1524: 1 6 11 12 56 59 62 64 71 95 96 99 111 140
 1525: 1 94 102 122 123 124 125 126 127 130 132 133
 1526: 1 122 124 125 126 127
 1527: 1 175 182
 1528: 1 12 94 111 122 123 124 125 126 127 130 132 133 140
 1529: 1 18 22 28 47 73 85 90
 1530: 5 136 137 138 145 146 147 148
 1531: 5 6 7 8 9 10 11 12 56 59 62 63 64 71 95 96 98 99 101 102 103 104 105 106 107 108 109 110 111 112 113 114 115 116 117 118 119 120 121 129 140
 1532: 5 94 128
 1533: 5 94 122 123 124 125 126 127 128
 1534: 5 94 122 123 124 125 126 127 128 130 132 133
 1535: 6 19 20 32 33 37 39 41 43 89 91
 1536: 5 19 20 21 22 23 24 25 26 27 28 29 30 32 33 35 37 39 41 42 43 47 89 90 91
 1537: 2 50 86
 1538: 1 12 108 111
 1539: 1 109 110 113 114 128
 1540: 1 109 110 113 114 128 140
 1541: 1 6 59 71 94
 1542: 1 97 108 109 113 114 122 123 124 125 126 127 128
 1543: 9 139 149
 1544: 9 139 142 148 149
 1545: 9 0 3 195 196 198 202 207 211 213 215
 1546: 9 0 3 195 196 198 202 207 211 213
 1547: 9 0 3 195 196 198 202 207
 1548: 9 0 3 195 198 202
 1549: 9 3 195
 1550: 1 54 57
 1551: 1 134 135 141 142
 1552: 2 14 68 69
 1553: 2 14 68 69 70 93
 1554: 2 66 77 78 79 80
 1555: 2 66 67 74 77 78 79 80
 1556: 2 66 67 74 77 78 79 80 92
 1557: 1 150 152 156 158 161 162 164 169 170 174 184 185 189 194
 1558: 1 102 106
 1559: 1 6 7 8 9 10 11 12 56 59 62 63 64 71 95 96 98 99 101 102 103 104 105 106 107 108 109 110 111 112 113 114 115 116 117 118 119 120 121 128 129 132 133 140
 1560: 1 161 185
 1561: 1 63 116 117 118 119 121 129
 1562: 1 6 11 12 56 59 62 64 71 95 96 99 108 109 110 111 113 114 128 140
 1563: 4 6 59 62 64 95 96
 1564: 4 7 8 9 112 118 120 121
 1565: 4 10 63 98 101 105 115 116 117 119 129
 1566: 3 10 63 98 101 104 105 115 116 117 119 129
 1567: 1 53 97
 1568: 5 5 65 131 134 135 136 137 138 139 141 142 143 144 145 146 147 148 149
 1569: 3 97 133
 1570: 4 97 130 132 133
 1571: 3 94 97 122 123 124 125 126 127 130 132 133
 1572: 4 6 7 8 9 10 11 12 56 59 62 63 64 71 94 95 96 97 98 99 101 102 103 104 105 106 107 108 109 110 111 112 113 114 115 116 117 118 119 120 121 122 123 124 125 126 127 128 129 130 132 133 140
 1573: 2 6 7 8 9 10 11 12 53 54 55 56 57 58 59 62 63 64 71 94 95 96 97 98 99 101 102 103 104 105 106 107 108 109 110 111 112 113 114 115 116 117 118 119 120 121 122 123 124 125 126 127 128 129 130 132 133 140
 1574: 2 0 1 2 3 4 5 13 61 65 100 131 134 135 136 137 138 139 141 142 143 144 145 146 147 148 149 150 151 152 153 154 155 156 157 158 159 160 161 162 163 164 165 166 167 168 169 170 171 172 173 174 175 176 177 178 179 180 181 182 183 184 185 186 187 188 189 190 191 192 193 194 195 196 197 198 199 200 201 202 203 204 205 206 207 208 209 210 211 212 213 214 215 216
 1575: 3 0 1 2 3 4 5 65 131 134 135 136 137 138 139 141 142 143 144 145 146 147 148 149 150 151 152 153 154 155 156 157 158 159 160 161 162 163 164 165 166 167 168 169 170 171 172 173 174 175 176 177 178 179 180 181 182 183 184 185 186 187 188 189 190 191 192 193 194 195 196 197 198 199 200 201 202 203 204 205 206 207 208 209 210 211 212 213 214 215 216
 1576: 2 0 1 2 3 4 5 13 53 54 55 57 58 61 65 100 131 134 135 136 137 138 139 141 142 143 144 145 146 147 148 149 150 151 152 153 154 155 156 157 158 159 160 161 162 163 164 165 166 167 168 169 170 171 172 173 174 175 176 177 178 179 180 181 182 183 184 185 186 187 188 189 190 191 192 193 194 195 196 197 198 199 200 201 202 203 204 205 206 207 208 209 210 211 212 213 214 215 216
 1577: 1 0 1 2 3 4 5 61 65 100 131 134 135 136 137 138 139 141 142 143 144 145 146 147 148 149 150 151 152 153 154 155 156 157 158 159 160 161 162 163 164 165 166 167 168 169 170 171 172 173 174 175 176 177 178 179 180 181 182 183 184 185 186 187 188 189 190 191 192 193 194 195 196 197 198 199 200 201 202 203 204 205 206 207 208 209 210 211 212 213 214 215 216
 nsplits: 1578
 ntax: 217
UFBootSplit6:
 0000: 1 11 56 102 140
 0001: 1 25 27 29 30 31 32 34 35 36 38 40 42 44 45 46
 0002: 1000 1 201
 0003: 1 7 8 9 10 63 95 96 98 101 102 103 104 105 106 107 108 109 110 112 113 114 115 116 117 118 119 120 121 128 129
 0004: 1000 1 201 204
 0005: 1 10 63 95 96 98 101 102 103 104 105 106 107 115 116 117 118 119 120 121 129
 0006: 1000 1 200 201 204
 0007: 1 10 63 95 96 98 101 104 105 115 116 117 118 119 120 121 129
 0008: 1 6 59 62 64 71 99
 0009: 1000 2 203
 0010: 1 6 7 8 9 10 11 56 59 62 63 64 71 95 96 98 99 101 102 103 104 105 106 107 110 112 115 116 117 118 119 120 121 129
 0011: 1000 2 199 203
 0012: 1000 1 2 199 200 201 203 204
 0013: 1 174 178
 0014: 1 10 63 98 101 104 105 115 116 117 119 120 121 129
 0015: 1 10 63 98 101 115 116 117 119 120 121 129
 0016: 1000 206 208
 0017: 236 4 206 208
 0018: 1 8 9
 0019: 962 4 206 208 209
 0020: 184 1 2 4 199 200 201 203 204 206 208 209
 0021: 1 14 15 16 17 66 67 68 69 70 74 77 78 79 80 81 82 83 84 92 93
 0022: 917 1 2 4 197 199 200 201 203 204 206 208 209
 0023: 1 0 1 2 3 4 5 53 54 55 57 58 61 65 97 131 134 135 136 137 138 139 141 142 143 144 145 146 147 148 149 150 151 152 153 154 155 156 157 158 159 160 161 162 163 164 165 166 167 168 169 170 171 172 173 174 175 176 177 178 179 180 181 182 183 184 185 186 187 188 189 190 191 192 193 194 195 196 197 198 199 200 201 202 203 204 205 206 207 208 209 210 211 212 213 214 215 216
 0024: 236 1 2 4 197 199 200 201 203 204 206 208 209 216
 0025: 1 6 64 99
 0026: 1 49 51 52 60 72 86
 0027: 269 210 214
 0028: 507 1 2 4 197 199 200 201 203 204 206 208 209 210 214 216
 0029: 1 19 20 25 27 29 30 31 32 33 34 35 36 37 38 39 40 41 42 43 44 45 46 48 89
 0030: 999 1 2 4 197 199 200 201 203 204 206 208 209 210 212 214 216
 0031: 1 63 98 101 115 116 117 118 119 120 129
 0032: 1 0 3 5 53 54 55 57 58 65 97 131 134 135 136 137 138 139 141 142 143 144 145 146 147 148 149 150 152 156 158 161 162 164 167 169 170 174 178 179 184 185 186 188 189 194 195 196 198 202 205 207 211 213 215
 0033: 999 151 159
 0034: 1 0 3 150 152 156 158 161 162 164 167 169 170 174 178 179 184 185 189 194 195 196 198 202 207 211 213 215
 0035: 994 151 154 159
 0036: 1 14 15 16 17 18 19 20 21 22 23 24 25 26 27 28 29 30 31 32 33 34 35 36 37 38 39 40 41 42 43 44 45 46 47 48 50 66 67 68 69 70 73 74 75 76 77 78 79 80 81 82 83 84 85 86 87 88 89 90 91 92 93
 0037: 1 175 180
 0038: 912 168 193
 0039: 846 151 154 159 168 193
 0040: 1 102 103 106 107 140
 0041: 995 151 153 154 159 168 193
 0042: 1 6 7 8 9 10 11 56 59 62 63 64 71 95 96 98 99 101 104 105 108 109 110 112 113 114 115 116 117 118 119 120 121 129
 0043: 1 11 56 96
 0044: 1 6 59 62 64 71 95 99
 0045: 140 171 183
 0046: 319 160 171 183
 0047: 1 6 64 95 99
 0048: 1 6 95
 0049: 999 176 181
 0050: 302 160 171 176 181 183
 0051: 277 151 153 154 159 160 168 171 176 181 183 193
 0052: 1 143 149
 0053: 1 25 27 29 30 31 32 33 34 35 36 37 38 39 40 41 42 43 44 45 46 48
 0054: 998 165 166
 0055: 1 25 27 29 30 32 33 35 37 39 41 42 43 89
 0056: 834 165 166 173
 0057: 1000 151 153 154 159 160 165 166 168 171 173 176 181 183 193
 0058: 1 10 98 101 104 105 115 116 117 119 120 121
 0059: 1 104 105 115 116 117 119 120 121
 0060: 999 155 157
 0061: 1 136 137 138 139 142 144 145 146 147 148 149
 0062: 486 155 157 182
 0063: 1 136 137 139 144 145 146 147 149
 0064: 1 196 205
 0065: 1 161 162 164 167 169 170 184 185 189 194
 0066: 990 177 180
 0067: 415 172 177 180
 0068: 661 155 157 172 177 180 182
 0069: 1 161 162 164 169 170 184 185 189 194
 0070: 1 1 2 4 5 53 54 55 57 58 65 97 131 134 135 136 137 138 139 141 142 143 144 145 146 147 148 149 151 153 154 155 157 159 160 163 165 166 168 171 172 173 175 176 177 180 181 182 183 190 193 197 199 200 201 203 204 206 208 209 210 212 214 216
 0071: 1000 163 190
 0072: 1 7 8 9 10 63 98 101 102 103 104 105 106 107 108 109 110 112 114 115 116 117 118 119 120 121 129
 0073: 659 163 175 190
 0074: 988 155 157 163 172 175 177 180 182 190
 0075: 646 151 153 154 155 157 159 160 163 165 166 168 171 172 173 175 176 177 180 181 182 183 190 193
 0076: 996 1 2 4 151 153 154 155 157 159 160 163 165 166 168 171 172 173 175 176 177 180 181 182 183 190 193 197 199 200 201 203 204 206 208 209 210 212 214 216
 0077: 1 7 8 9 108 109 110 112 114
 0078: 1 6 59 62 64 71 95 96 99 113 128
 0079: 995 187 191
 0080: 1 71 113 128
 0081: 1000 187 191 192
 0082: 922 1 2 4 151 153 154 155 157 159 160 163 165 166 168 171 172 173 175 176 177 180 181 182 183 187 190 191 192 193 197 199 200 201 203 204 206 208 209 210 212 214 216
 0083: 1 113 128
 0084: 1 53 54 55 57 58 131
 0085: 1 7 8 9 10 53 54 55 57 58 63 97 98 101 102 103 104 105 106 107 108 109 110 112 113 114 115 116 117 118 119 120 121 122 123 124 125 126 127 128 129 130 132 133
 0086: 911 134 135
 0087: 1 6 7 8 9 10 11 12 56 59 63 71 98 101 102 103 104 105 106 107 108 109 110 111 112 113 114 115 116 117 118 119 120 121 128 129 140
 0088: 923 134 135 141
 0089: 708 5 134 135 141
 0090: 1 10 63 98 101 102 129
 0091: 1 4 206 208 209 212 216
 0092: 1000 136 137
 0093: 1 68 70
 0094: 1000 136 137 145
 0095: 1 65 134 135 141
 0096: 1 151 159 193
 0097: 998 146 147
 0098: 1000 136 137 145 146 147
 0099: 1 18 50 73 85
 0100: 811 136 137 139 145 146 147
 0101: 1 151 153 154 159 160 165 168 171 173 176 181 183 193
 0102: 1 19 20 21 31 32 33 34 36 37 38 39 40 41 43 44 45 46
 0103: 977 143 144
 0104: 1 10 63 98 101 105 114 115 116 117 118 119 120 121 129
 0105: 967 143 144 149
 0106: 809 136 137 139 143 144 145 146 147 149
 0107: 1 5 7 8 9 10 12 65 98 101 104 105 108 109 110 111 112 113 114 115 120 121 128 134 135 136 137 138 139 140 141 142 143 144 145 146 147 148 149
 0108: 1 5 12 65 104 111 134 135 136 137 138 139 140 141 142 143 144 145 146 147 148 149
 0109: 470 138 142
 0110: 407 136 137 138 139 142 143 144 145 146 147 149
 0111: 1 6 94
 0112: 956 136 137 138 139 142 143 144 145 146 147 148 149
 0113: 989 5 134 135 136 137 138 139 141 142 143 144 145 146 147 148 149
 0114: 2 63 115 116 117 119 120 129
 0115: 1 15 16 17 75 81 82 83 84
 0116: 894 53 54
 0117: 1 97 132 133
 0118: 1 1 2 199 200 201 203 204 212
 0119: 999 57 58
 0120: 893 53 54 57 58
 0121: 1 161 162 169 174 185 194
 0122: 1000 53 54 55 57 58
 0123: 1 20 31 32 33 34 36 37 38 39 40 41 43 44 45 46
 0124: 956 53 54 55 57 58 97
 0125: 840 5 53 54 55 57 58 97 134 135 136 137 138 139 141 142 143 144 145 146 147 148 149
 0126: 1 19 89 91
 0127: 1 136 137 139 145 146 147 149
 0128: 701 65 131
 0129: 710 5 53 54 55 57 58 65 97 131 134 135 136 137 138 139 141 142 143 144 145 146 147 148 149
 0130: 1 18 19 20 31 32 33 34 36 37 38 39 40 41 43 44 45 46 47 89 91
 0131: 2 150 152 156 158 161 162 164 167 169 170 174 178 179 184 185 188 189 194
 0132: 871 6 59
 0133: 1 161 162 164 167 169 170 174 178 179 184 185 188 189 194
 0134: 1 161 162 167 169 170 184 185 188 194
 0135: 1 136 137 139 143 144 145 146 147
 0136: 999 95 96
 0137: 829 62 95 96
 0138: 1 6 12 59 62 71 95 96
 0139: 407 62 71 95 96
 0140: 1 10 63 98 101 102 103 105 106 107 115 116 117 118 119 120 121 129
 0141: 1 7 8 9 104 108 109 110 112 128
 0142: 931 64 99
 0143: 323 62 64 71 95 96 99
 0144: 826 6 59 62 64 71 95 96 99
 0145: 3 13 14 15 16 17 18 19 20 21 22 23 24 25 26 27 28 29 30 31 32 33 34 35 36 37 38 39 40 41 42 43 44 45 46 47 48 49 50 51 52 60 61 65 66 67 68 69 70 72 73 74 75 76 77 78 79 80 81 82 83 84 85 86 87 88 89 90 91 92 93 100
 0146: 3 14 15 16 17 18 19 20 21 22 23 24 25 26 27 28 29 30 31 32 33 34 35 36 37 38 39 40 41 42 43 44 45 46 47 48 49 50 51 52 60 65 66 67 68 69 70 72 73 74 75 76 77 78 79 80 81 82 83 84 85 86 87 88 89 90 91 92 93
 0147: 985 11 56
 0148: 591 6 11 56 59 62 64 71 95 96 99
 0149: 1 172 175 177 180 182
 0150: 1 0 1 2 3 4 5 53 54 55 57 58 61 65 97 100 134 135 136 137 138 139 141 142 143 144 145 146 147 148 149 150 151 152 153 154 155 156 157 158 159 160 161 162 163 164 165 166 167 168 169 170 171 172 173 174 175 176 177 178 179 180 181 182 183 184 185 186 187 188 189 190 191 192 193 194 195 196 197 198 199 200 201 202 203 204 205 206 207 208 209 210 211 212 213 214 215 216
 0151: 1000 7 112
 0152: 1 0 195 196 198 202 205 207
 0153: 999 7 8 112
 0154: 1 6 59 62 64 71 94 95 96 104 110
 0155: 1000 7 8 9 112
 0156: 1 136 137 139 142 143 144 145 146 147 149
 0157: 1 6 7 8 9 10 59 62 63 64 71 94 95 96 97 98 99 101 104 105 108 109 110 112 113 114 115 116 117 118 119 120 121 128 129
 0158: 994 108 109
 0159: 1 7 8 9 104 108 109 110 112 113 114 118 121 128
 0160: 744 108 109 110
 0161: 221 7 8 9 108 109 110 112
 0162: 1 11 12 94 111 140
 0163: 1 12 94 111
 0164: 974 113 114
 0165: 1 6 7 8 9 10 56 59 62 63 64 71 95 96 98 99 101 102 103 104 105 106 107 108 109 110 112 113 114 115 116 117 118 119 120 121 122 123 124 125 126 127 128 129 130 132 133
 0166: 471 113 114 128
 0167: 200 7 8 9 108 109 110 112 113 114 128
 0168: 1 10 63 98 101 102 103 105 106 107 113 114 115 116 117 118 119 120 121 128 129
 0169: 1 102 103 106 107 113 114 128
 0170: 1 115 116 119
 0171: 933 63 129
 0172: 1 6 56 59 71
 0173: 810 63 98 129
 0174: 1 6 56 59
 0175: 841 63 98 101 129
 0176: 843 10 63 98 101 129
 0177: 2 0 196 202 205 207
 0178: 1 153 154 168 193
 0179: 1 5 134 135
 0180: 850 116 117
 0181: 2 0 1 2 3 4 5 13 53 54 55 57 58 61 65 97 100 131 133 134 135 136 137 138 139 141 142 143 144 145 146 147 148 149 150 151 152 153 154 155 156 157 158 159 160 161 162 163 164 165 166 167 168 169 170 171 172 173 174 175 176 177 178 179 180 181 182 183 184 185 186 187 188 189 190 191 192 193 194 195 196 197 198 199 200 201 202 203 204 205 206 207 208 209 210 211 212 213 214 215 216
 0182: 844 116 117 119
 0183: 793 115 116 117 119
 0184: 2 155 157 163 175 190
 0185: 1 62 64 71 94 95 96 99 104 110
 0186: 338 118 120
 0187: 404 115 116 117 118 119 120
 0188: 2 19 20 25 27 29 30 31 32 33 34 35 36 37 38 39 40 41 42 43 44 45 46 47 89 91
 0189: 281 115 116 117 118 119 120 121
 0190: 197 10 63 98 101 115 116 117 118 119 120 121 129
 0191: 1 10 11 56 63 98 101 102 103 105 106 107 115 116 117 118 119 120 121 129 140
 0192: 153 10 63 98 101 105 115 116 117 118 119 120 121 129
 0193: 55 7 8 9 10 63 98 101 105 108 109 110 112 113 114 115 116 117 118 119 120 121 128 129
 0194: 1 7 8 9 104 105 108 109 110 112 113 114 128
 0195: 1 0 3 150 151 152 153 154 155 156 157 158 159 160 161 162 163 164 165 166 167 168 169 170 171 172 173 174 175 176 177 178 179 180 181 182 183 184 185 186 187 188 189 190 191 192 193 194 195 196 198 202 205 207 211 213 215
 0196: 2 21 31 32 33 34 36 37 38 39 40 41 43 44 45 46 89 91
 0197: 1 6 7 8 9 10 11 13 56 59 62 63 64 71 94 95 96 98 99 101 102 103 104 105 106 107 112 115 116 117 118 119 120 121 122 123 124 125 126 127 129 130 132 133
 0198: 998 106 107
 0199: 978 103 106 107
 0200: 863 102 103 106 107
 0201: 1 6 7 8 9 10 56 59 62 63 64 71 95 96 98 99 101 104 105 112 115 116 117 118 119 120 121 129
 0202: 129 102 103 104 106 107
 0203: 144 7 8 9 10 63 98 101 102 103 104 105 106 107 108 109 110 112 113 114 115 116 117 118 119 120 121 128 129
 0204: 35 6 7 8 9 10 11 56 59 62 63 64 71 95 96 98 99 101 102 103 104 105 106 107 108 109 110 112 113 114 115 116 117 118 119 120 121 128 129
 0205: 1 6 56 95 96
 0206: 1 94 124
 0207: 868 12 111
 0208: 1 108 109 110 111 113 114 128 140
 0209: 73 12 111 140
 0210: 755 6 7 8 9 10 11 12 56 59 62 63 64 71 95 96 98 99 101 102 103 104 105 106 107 108 109 110 111 112 113 114 115 116 117 118 119 120 121 128 129 140
 0211: 1 6 7 8 9 10 11 12 56 59 62 63 64 71 95 96 98 99 101 102 103 104 105 106 107 112 115 116 117 118 119 120 121 129
 0212: 1 7 8 9 10 11 12 56 63 98 101 102 103 104 105 106 107 112 115 116 117 118 119 120 121 129
 0213: 1 11 12 56 102 103 106 107
 0214: 999 122 123
 0215: 1 11 12 56
 0216: 1 6 7 8 9 10 11 59 62 63 64 71 94 95 96 98 99 101 102 103 104 105 106 107 108 109 110 112 113 114 115 116 117 118 119 120 121 122 123 124 125 126 127 128 129 130 132 133
 0217: 1 115 116 117 118 119 120 121 129
 0218: 1 121 129
 0219: 989 126 127
 0220: 1000 125 126 127
 0221: 986 124 125 126 127
 0222: 992 122 123 124 125 126 127
 0223: 860 94 122 123 124 125 126 127
 0224: 1 10 63 98 101
 0225: 1 32 33 37 39 41 43 91
 0226: 1 19 20 21 22 23 24 26 28 47 89 90 91
 0227: 964 132 133
 0228: 872 130 132 133
 0229: 768 94 122 123 124 125 126 127 130 132 133
 0230: 682 6 7 8 9 10 11 12 56 59 62 63 64 71 94 95 96 98 99 101 102 103 104 105 106 107 108 109 110 111 112 113 114 115 116 117 118 119 120 121 122 123 124 125 126 127 128 129 130 132 133 140
 0231: 1 0 1 2 3 4 5 13 53 54 55 57 58 65 97 134 135 136 137 138 139 141 142 143 144 145 146 147 148 149 150 151 152 153 154 155 156 157 158 159 160 161 162 163 164 165 166 167 168 169 170 171 172 173 174 175 176 177 178 179 180 181 182 183 184 185 186 187 188 189 190 191 192 193 194 195 196 197 198 199 200 201 202 203 204 205 206 207 208 209 210 211 212 213 214 215 216
 0232: 1 12 61 100 111
 0233: 972 14 77
 0234: 4 31 34 36 38 40 44 45
 0235: 995 14 66 77
 0236: 3 161 162 164 169 185 189 194
 0237: 13 14 66 77 92
 0238: 2 14 15 16 66 67 68 69 70 74 76 77 78 79 80 81 82 83 92 93
 0239: 1 12 108 109 111 113 114 128
 0240: 996 67 74
 0241: 1 198 202
 0242: 1 94 124 125 126 127
 0243: 999 78 79
 0244: 1 19 20 21 22 24 25 27 28 29 30 31 32 33 34 35 36 37 38 39 40 41 42 43 44 45 46 47 89 90 91
 0245: 999 78 79 80
 0246: 60 67 74 78 79 80
 0247: 79 14 66 67 74 77 78 79 80 92
 0248: 1 19 20 22 24 25 27 28 29 30 31 32 33 34 35 36 37 38 39 40 41 42 43 44 45 46 47 89 90 91
 0249: 1 22 24 28 47 89 90 91
 0250: 901 68 69
 0251: 1 5 6 7 8 9 10 11 12 53 54 55 56 57 58 59 61 62 63 64 65 71 94 95 96 97 98 99 101 102 103 104 105 106 107 108 109 110 111 112 113 114 115 116 117 118 119 120 121 122 123 124 125 126 127 128 129 130 132 133 134 135 136 137 138 139 140 141 142 143 144 145 146 147 148 149
 0252: 1 5 6 7 8 9 10 11 12 56 59 61 62 63 64 65 71 94 95 96 98 99 101 104 105 108 109 110 111 112 113 114 115 116 117 118 119 120 121 122 123 124 125 126 127 128 129 130 132 133 134 135 136 137 138 139 140 141 142 143 144 145 146 147 148 149
 0253: 995 70 93
 0254: 884 68 69 70 93
 0255: 864 14 66 67 68 69 70 74 77 78 79 80 92 93
 0256: 1 5 6 7 8 9 10 11 12 56 59 61 62 63 64 65 71 95 96 98 99 101 104 105 108 109 110 111 112 113 114 115 116 117 118 119 120 121 128 129 134 135 136 137 138 139 140 141 142 143 144 145 146 147 148 149
 0257: 1 5 11 56 61 65 134 135 136 137 138 139 140 141 142 143 144 145 146 147 148 149
 0258: 1000 15 82
 0259: 1 5 61 65 134 135 136 137 138 139 140 141 142 143 144 145 146 147 148 149
 0260: 958 15 82 83
 0261: 1 6 13 14 15 16 17 18 19 20 21 22 23 24 25 26 27 28 29 30 31 32 33 34 35 36 37 38 39 40 41 42 43 44 45 46 47 48 49 50 51 52 59 60 62 64 66 67 68 69 70 71 72 73 74 75 76 77 78 79 80 81 82 83 84 85 86 87 88 89 90 91 92 93 94 95 96 99 100 131
 0262: 1 160 165 166 168 171 173 183
 0263: 978 16 81
 0264: 918 15 16 81 82 83
 0265: 999 14 15 16 66 67 68 69 70 74 77 78 79 80 81 82 83 92 93
 0266: 1 7 8 9 10 63 94 98 101 102 103 104 105 106 107 112 115 116 117 118 119 120 121 122 123 124 125 126 127 129
 0267: 1 10 63 101 105
 0268: 998 17 84
 0269: 1 5 11 12 56 65 94 111 122 123 124 125 126 127 130 132 133 134 135 136 137 138 139 140 141 142 143 144 145 146 147 148 149
 0270: 992 17 75 84
 0271: 938 14 15 16 17 66 67 68 69 70 74 75 77 78 79 80 81 82 83 84 92 93
 0272: 2 10 62 63 71 95 96 98 101 102 103 104 105 106 107 113 114 115 116 117 118 119 120 121 129
 0273: 952 14 15 16 17 66 67 68 69 70 74 75 76 77 78 79 80 81 82 83 84 92 93
 0274: 3 10 63 98 101 102 103 104 105 106 107 113 114 115 116 117 118 119 120 121 129
 0275: 1 18 19 20 25 27 29 30 31 32 33 34 35 36 37 38 39 40 41 42 43 44 45 46 47
 0276: 717 18 85
 0277: 1 161 162 164 167 169 174 185 189 194
 0278: 516 18 73 85
 0279: 1 0 1 2 3 4 5 13 53 54 55 57 58 61 65 94 97 100 122 123 124 125 126 127 130 132 133 134 135 136 137 138 139 141 142 143 144 145 146 147 148 149 150 151 152 153 154 155 156 157 158 159 160 161 162 163 164 165 166 167 168 169 170 171 172 173 174 175 176 177 178 179 180 181 182 183 184 185 186 187 188 189 190 191 192 193 194 195 196 197 198 199 200 201 202 203 204 205 206 207 208 209 210 211 212 213 214 215 216
 0280: 1 14 66 68 69 70 77 78 79 80 93
 0281: 999 19 20
 0282: 1 6 7 8 9 10 11 12 14 15 16 17 18 19 20 21 22 23 24 25 26 27 28 29 30 31 32 33 34 35 36 37 38 39 40 41 42 43 44 45 46 47 48 49 50 51 52 56 59 60 62 63 64 66 67 68 69 70 71 72 73 74 75 76 77 78 79 80 81 82 83 84 85 86 87 88 89 90 91 92 93 95 96 98 99 101 103 104 105 106 107 108 109 110 111 112 113 114 115 116 117 118 119 120 121 128 129 140
 0283: 2 164 169 174 189
 0284: 1 0 1 2 3 4 5 53 54 55 57 58 65 131 134 135 136 137 138 139 141 142 143 144 145 146 147 148 149 150 151 152 153 154 155 156 157 158 159 160 161 162 163 164 165 166 167 168 169 170 171 172 173 174 175 176 177 178 179 180 181 182 183 184 185 186 187 188 189 190 191 192 193 194 195 196 197 198 199 200 201 202 203 204 205 206 207 208 209 210 211 212 213 214 215 216
 0285: 1 6 7 8 9 10 11 56 59 62 63 64 71 95 96 98 99 101 102 103 104 105 106 107 108 109 110 111 112 113 114 115 116 117 118 119 120 121 128 129 140
 0286: 1000 30 35
 0287: 1 104 111
 0288: 998 30 35 42
 0289: 1000 29 30 35 42
 0290: 992 25 29 30 35 42
 0291: 1 169 170
 0292: 1000 25 27 29 30 35 42
 0293: 2 25 27 29 30 33 35 37 39 41 42 43 89 91
 0294: 2 25 27 29 30 33 35 37 39 41 42 43
 0295: 2 25 27 29 30 33 35 37 42
 0296: 1000 34 36
 0297: 1000 31 34 36
 0298: 2 101 113 114
 0299: 995 31 34 36 46
 0300: 2 10 63 98 104 105 115 116 117 118 119 120 121 129
 0301: 2 10 63 98 105 115 116 117 118 119 120 121 129
 0302: 1000 38 40
 0303: 2 10 98 105
 0304: 1000 38 40 44
 0305: 1 25 27 29 30 31 33 34 35 36 37 38 39 40 41 42 43 44 45 46
 0306: 1000 38 40 44 45
 0307: 1000 31 34 36 38 40 44 45 46
 0308: 1 18 22 23 24 26 47 73 85
 0309: 1 7 8 9 104 112 118 121
 0310: 2 14 15 16 17 18 19 20 21 22 23 24 25 26 27 28 29 30 31 32 33 34 35 36 37 38 39 40 41 42 43 44 45 46 47 48 50 66 67 68 69 70 73 74 75 76 77 78 79 80 81 82 83 84 85 86 89 90 91 92 93
 0311: 4 39 41
 0312: 1 18 19 20 21 22 23 24 25 26 27 28 29 30 31 32 33 34 35 36 37 38 39 40 41 42 43 44 45 46 47 48 49 50 51 52 60 72 73 76 85 86 87 89 90 91
 0313: 994 39 41 43
 0314: 109 32 39 41 43
 0315: 1 18 25 27 29 30 35 42 48 73 85 86
 0316: 1 18 48 85 86
 0317: 908 33 37
 0318: 754 32 33 37 39 41 43
 0319: 519 31 32 33 34 36 37 38 39 40 41 43 44 45 46
 0320: 208 25 27 29 30 31 32 33 34 35 36 37 38 39 40 41 42 43 44 45 46
 0321: 198 19 20 25 27 29 30 31 32 33 34 35 36 37 38 39 40 41 42 43 44 45 46
 0322: 1 17 75
 0323: 1 6 7 8 9 10 11 56 63 64 95 96 98 99 101 102 103 104 105 106 107 112 115 116 117 118 119 120 121 129
 0324: 938 89 91
 0325: 260 19 20 25 27 29 30 31 32 33 34 35 36 37 38 39 40 41 42 43 44 45 46 89 91
 0326: 2 7 8 9 10 11 63 98 101 102 103 104 105 106 107 112 115 116 117 118 119 120 121 129
 0327: 3 11 102 103 106 107
 0328: 3 6 56 64 95 96 99
 0329: 2 56 64 99
 0330: 974 24 26
 0331: 972 23 24 26
 0332: 149 21 23 24 26
 0333: 88 19 20 21 23 24 25 26 27 29 30 31 32 33 34 35 36 37 38 39 40 41 42 43 44 45 46 89 91
 0334: 2 18 19 20 21 22 23 24 26 28 31 32 33 34 36 37 38 39 40 41 43 44 45 46 47 89 90 91
 0335: 1 18 23 24 26 47
 0336: 5 0 3 150 152 156 158 161 162 164 167 169 170 174 178 179 184 185 188 189 194 195 196 198 202 205 207 211 213 215
 0337: 1000 28 90
 0338: 979 22 28 90
 0339: 133 19 20 21 22 23 24 25 26 27 28 29 30 31 32 33 34 35 36 37 38 39 40 41 42 43 44 45 46 89 90 91
 0340: 1 16 68 69 81
 0341: 913 19 20 21 22 23 24 25 26 27 28 29 30 31 32 33 34 35 36 37 38 39 40 41 42 43 44 45 46 47 89 90 91
 0342: 653 18 19 20 21 22 23 24 25 26 27 28 29 30 31 32 33 34 35 36 37 38 39 40 41 42 43 44 45 46 47 73 85 89 90 91
 0343: 1 151 153 154 159 168 171 176 181 183 193
 0344: 972 18 19 20 21 22 23 24 25 26 27 28 29 30 31 32 33 34 35 36 37 38 39 40 41 42 43 44 45 46 47 48 73 85 89 90 91
 0345: 1 0 196 198 202
 0346: 985 18 19 20 21 22 23 24 25 26 27 28 29 30 31 32 33 34 35 36 37 38 39 40 41 42 43 44 45 46 47 48 73 85 86 89 90 91
 0347: 3 0 1 2 3 4 5 11 12 56 61 65 111 131 134 135 136 137 138 139 140 141 142 143 144 145 146 147 148 149 150 151 152 153 154 155 156 157 158 159 160 161 162 163 164 165 166 167 168 169 170 171 172 173 174 175 176 177 178 179 180 181 182 183 184 185 186 187 188 189 190 191 192 193 194 195 196 197 198 199 200 201 202 203 204 205 206 207 208 209 210 211 212 213 214 215 216
 0348: 998 18 19 20 21 22 23 24 25 26 27 28 29 30 31 32 33 34 35 36 37 38 39 40 41 42 43 44 45 46 47 48 50 73 85 86 89 90 91
 0349: 3 97 122 123 124 125 126 127 130
 0350: 3 53 54 55 57 58 102 103 106 107 132 133
 0351: 1000 49 60
 0352: 4 1 2 4 131 151 153 154 155 157 159 160 163 165 166 168 171 172 173 175 176 177 180 181 182 183 187 190 191 192 193 197 199 200 201 203 204 206 208 209 210 212 214 216
 0353: 4 1 2 4 131 151 153 154 155 157 159 160 163 165 166 168 171 172 173 175 176 177 180 181 182 183 190 193 197 199 200 201 203 204 206 208 209 210 212 214 216
 0354: 990 51 52
 0355: 990 49 51 52 60
 0356: 2 10 63 98 101 102 105 115 116 117 118 119 120 129
 0357: 1000 49 51 52 60 72
 0358: 965 18 19 20 21 22 23 24 25 26 27 28 29 30 31 32 33 34 35 36 37 38 39 40 41 42 43 44 45 46 47 48 49 50 51 52 60 72 73 85 86 89 90 91
 0359: 981 14 15 16 17 18 19 20 21 22 23 24 25 26 27 28 29 30 31 32 33 34 35 36 37 38 39 40 41 42 43 44 45 46 47 48 49 50 51 52 60 66 67 68 69 70 72 73 74 75 76 77 78 79 80 81 82 83 84 85 86 89 90 91 92 93
 0360: 3 115 117 118 119
 0361: 2 7 8 9 104 112 121
 0362: 961 87 88
 0363: 1000 14 15 16 17 18 19 20 21 22 23 24 25 26 27 28 29 30 31 32 33 34 35 36 37 38 39 40 41 42 43 44 45 46 47 48 49 50 51 52 60 66 67 68 69 70 72 73 74 75 76 77 78 79 80 81 82 83 84 85 86 87 88 89 90 91 92 93
 0364: 584 0 1 2 3 4 5 13 53 54 55 57 58 61 65 97 100 131 134 135 136 137 138 139 141 142 143 144 145 146 147 148 149 150 151 152 153 154 155 156 157 158 159 160 161 162 163 164 165 166 167 168 169 170 171 172 173 174 175 176 177 178 179 180 181 182 183 184 185 186 187 188 189 190 191 192 193 194 195 196 197 198 199 200 201 202 203 204 205 206 207 208 209 210 211 212 213 214 215 216
 0365: 1 94 122 123 124 125 126 127 130 132 133 140
 0366: 1 130 132 133 140
 0367: 1 132 133 140
 0368: 881 61 100
 0369: 703 13 61 100
 0370: 727 0 1 2 3 4 5 53 54 55 57 58 65 97 131 134 135 136 137 138 139 141 142 143 144 145 146 147 148 149 150 151 152 153 154 155 156 157 158 159 160 161 162 163 164 165 166 167 168 169 170 171 172 173 174 175 176 177 178 179 180 181 182 183 184 185 186 187 188 189 190 191 192 193 194 195 196 197 198 199 200 201 202 203 204 205 206 207 208 209 210 211 212 213 214 215 216
 0371: 990 0 1 2 3 4 150 151 152 153 154 155 156 157 158 159 160 161 162 163 164 165 166 167 168 169 170 171 172 173 174 175 176 177 178 179 180 181 182 183 184 185 186 187 188 189 190 191 192 193 194 195 196 197 198 199 200 201 202 203 204 205 206 207 208 209 210 211 212 213 214 215 216
 0372: 946 0 3 150 152 156 158 161 162 164 167 169 170 174 178 179 184 185 186 188 189 194 195 196 198 202 205 207 211 213 215
 0373: 1 132 140
 0374: 1 6 7 8 9 10 11 56 59 62 63 64 71 95 96 98 99 101 103 104 105 106 107 108 109 110 112 113 114 115 116 117 118 119 120 121 128 129
 0375: 1000 150 158
 0376: 1 11 56 62 71
 0377: 1000 150 156 158
 0378: 1 18 47 85
 0379: 1000 150 152 156 158
 0380: 1 13 94 122 123
 0381: 1 6 7 8 9 10 11 12 56 59 62 63 64 71 94 95 96 98 99 101 102 103 104 105 106 107 108 109 110 111 112 113 114 115 116 117 118 119 120 121 128 129 130 132 133 140
 0382: 999 161 162
 0383: 2 102 103 104 106 107 140
 0384: 996 161 162 185
 0385: 2 7 8 9 10 63 98 101 105 108 109 110 112 115 116 117 118 119 120 121 129
 0386: 988 161 162 185 194
 0387: 1 0 1 2 3 4 5 11 12 53 54 55 56 57 58 61 65 97 100 111 134 135 136 137 138 139 140 141 142 143 144 145 146 147 148 149 150 151 152 153 154 155 156 157 158 159 160 161 162 163 164 165 166 167 168 169 170 171 172 173 174 175 176 177 178 179 180 181 182 183 184 185 186 187 188 189 190 191 192 193 194 195 196 197 198 199 200 201 202 203 204 205 206 207 208 209 210 211 212 213 214 215 216
 0388: 995 161 162 169 185 194
 0389: 1 7 8 9 10 98 101 102 103 104 105 106 107 108 109 110 112 113 114 115 118 120 121 128
 0390: 474 161 162 169 184 185 194
 0391: 1 7 8 9 10 98 101 105 108 109 112 113 114 115 118 120 121 128
 0392: 449 161 162 167 169 184 185 194
 0393: 1 151 153 154 155 157 159 160 165 166 168 171 172 173 176 177 180 181 182 183 193
 0394: 860 161 162 167 169 170 184 185 194
 0395: 1 157 163 172 175 177 180 182 190
 0396: 1 157 172 177 180 182
 0397: 999 164 189
 0398: 1 14 66 67 74 77
 0399: 925 164 174 189
 0400: 1 151 153 154 159 160 165 166 168 171 173 181 183 193
 0401: 5 0 1 2 3 4 5 11 12 53 54 55 56 57 58 65 97 111 134 135 136 137 138 139 140 141 142 143 144 145 146 147 148 149 150 151 152 153 154 155 156 157 158 159 160 161 162 163 164 165 166 167 168 169 170 171 172 173 174 175 176 177 178 179 180 181 182 183 184 185 186 187 188 189 190 191 192 193 194 195 196 197 198 199 200 201 202 203 204 205 206 207 208 209 210 211 212 213 214 215 216
 0402: 995 178 179
 0403: 806 164 174 178 179 189
 0404: 941 161 162 164 167 169 170 174 178 179 184 185 189 194
 0405: 999 150 152 156 158 161 162 164 167 169 170 174 178 179 184 185 189 194
 0406: 604 0 3 186 188 195 196 198 202 205 207 211 213 215
 0407: 6 0 1 2 3 4 5 11 12 13 53 54 55 56 57 58 61 65 97 100 111 134 135 136 137 138 139 140 141 142 143 144 145 146 147 148 149 150 151 152 153 154 155 156 157 158 159 160 161 162 163 164 165 166 167 168 169 170 171 172 173 174 175 176 177 178 179 180 181 182 183 184 185 186 187 188 189 190 191 192 193 194 195 196 197 198 199 200 201 202 203 204 205 206 207 208 209 210 211 212 213 214 215 216
 0408: 1 69 70 93
 0409: 930 186 188
 0410: 999 0 3 195 196 198 202 205 207 211 213 215
 0411: 1 14 66 67 68 74 77 78 79 80
 0412: 833 0 3 195 196 198 202 205 207 213 215
 0413: 5 7 8 9 10 62 63 64 71 95 96 98 99 101 102 103 104 105 106 107 108 109 110 112 113 114 115 116 117 118 119 120 121 128 129
 0414: 2 7 8 9 62 64 71 95 96 99 108 109 110 112 113 114 128
 0415: 830 213 215
 0416: 995 0 3 195 196 198 202 205 207
 0417: 3 7 8 9 62 64 71 95 96 99 108 109 110 112 128
 0418: 868 0 3 196 198 202 205 207
 0419: 5 7 8 9 64 99 108 109 110 112 128
 0420: 861 0 196 198 202 205 207
 0421: 5 64 99 128
 0422: 1 0 1 2 3 4 5 61 65 100 131 134 135 136 137 138 139 141 142 143 144 145 146 147 148 149 150 151 152 153 154 155 156 157 158 159 160 161 162 163 164 165 166 167 168 169 170 171 172 173 174 175 176 177 178 179 180 181 182 183 184 185 186 187 188 189 190 191 192 193 194 195 196 197 198 199 200 201 202 203 204 205 206 207 208 209 210 211 212 213 214 215 216
 0423: 2 0 1 2 3 4 5 13 53 54 55 57 58 61 65 100 131 134 135 136 137 138 139 141 142 143 144 145 146 147 148 149 150 151 152 153 154 155 156 157 158 159 160 161 162 163 164 165 166 167 168 169 170 171 172 173 174 175 176 177 178 179 180 181 182 183 184 185 186 187 188 189 190 191 192 193 194 195 196 197 198 199 200 201 202 203 204 205 206 207 208 209 210 211 212 213 214 215 216
 0424: 989 205 207
 0425: 856 196 205 207
 0426: 993 0 198 202
 0427: 3 0 1 2 3 4 5 65 131 134 135 136 137 138 139 141 142 143 144 145 146 147 148 149 150 151 152 153 154 155 156 157 158 159 160 161 162 163 164 165 166 167 168 169 170 171 172 173 174 175 176 177 178 179 180 181 182 183 184 185 186 187 188 189 190 191 192 193 194 195 196 197 198 199 200 201 202 203 204 205 206 207 208 209 210 211 212 213 214 215 216
 0428: 999 0 202
 0429: 2 0 1 2 3 4 5 13 61 65 100 131 134 135 136 137 138 139 141 142 143 144 145 146 147 148 149 150 151 152 153 154 155 156 157 158 159 160 161 162 163 164 165 166 167 168 169 170 171 172 173 174 175 176 177 178 179 180 181 182 183 184 185 186 187 188 189 190 191 192 193 194 195 196 197 198 199 200 201 202 203 204 205 206 207 208 209 210 211 212 213 214 215 216
 0430: 2 6 7 8 9 10 11 12 53 54 55 56 57 58 59 62 63 64 71 94 95 96 97 98 99 101 102 103 104 105 106 107 108 109 110 111 112 113 114 115 116 117 118 119 120 121 122 123 124 125 126 127 128 129 130 132 133 140
 0431: 741 1 2 197 199 200 201 203 204
 0432: 727 4 209
 0433: 191 1 2 4 197 199 200 201 203 204 206 208 209 214
 0434: 195 1 2 4 197 199 200 201 203 204 206 208 209 210 214
 0435: 504 160 165 166 173
 0436: 618 160 165 166 171 173
 0437: 602 160 165 166 171 173 183
 0438: 486 151 153 154 159 160 165 166 168 171 173 183 193
 0439: 353 1 2 4 151 153 154 159 160 165 166 168 171 173 176 181 183 193 197 199 200 201 203 204 206 208 209 210 212 214 216
 0440: 62 155 157 163 190
 0441: 409 172 182
 0442: 84 172 177 180 182
 0443: 174 155 157 163 172 177 180 182 190
 0444: 138 5 53 54 55 57 58 65 97 134 135 136 137 138 139 141 142 143 144 145 146 147 148 149
 0445: 51 115 118
 0446: 49 115 116 117 118 119
 0447: 559 104 105
 0448: 176 10 63 98 101 104 105 115 116 117 118 119 120 121 129
 0449: 78 10 63 98 101 102 103 104 105 106 107 115 116 117 118 119 120 121 129
 0450: 100 6 7 8 9 10 59 62 63 64 71 95 96 98 99 101 102 103 104 105 106 107 108 109 110 112 113 114 115 116 117 118 119 120 121 128 129
 0451: 240 11 56 140
 0452: 142 11 12 56 111 140
 0453: 38 6 7 8 9 10 11 12 13 56 59 61 62 63 64 71 94 95 96 98 99 100 101 102 103 104 105 106 107 108 109 110 111 112 113 114 115 116 117 118 119 120 121 122 123 124 125 126 127 128 129 130 132 133 140
 0454: 930 14 66 77 78 79 80
 0455: 950 14 66 67 74 77 78 79 80
 0456: 695 14 66 67 68 69 70 74 77 78 79 80 93
 0457: 98 15 16 81 82 83 92
 0458: 991 39 43
 0459: 791 33 37 39 41 43
 0460: 507 19 20 31 32 33 34 36 37 38 39 40 41 43 44 45 46
 0461: 60 25 27 29 30 35 42 89
 0462: 59 25 27 29 30 35 42 89 91
 0463: 102 21 22 28 90
 0464: 41 19 20 21 22 25 27 28 29 30 31 32 33 34 35 36 37 38 39 40 41 42 43 44 45 46 89 90 91
 0465: 1 14 15 16 17 18 19 20 21 22 23 24 25 26 27 28 29 30 31 32 33 34 35 36 37 38 39 40 41 42 43 44 45 46 47 48 49 50 51 52 60 66 67 68 69 70 72 73 74 75 76 77 78 79 80 81 82 83 84 85 86 88 89 90 91 92 93
 0466: 198 14 15 16 17 18 19 20 21 22 23 24 25 26 27 28 29 30 31 32 33 34 35 36 37 38 39 40 41 42 43 44 45 46 47 48 49 50 51 52 60 66 67 68 69 70 72 73 74 75 76 77 78 79 80 81 82 83 84 85 86 87 88 89 90 91 92 93 131
 0467: 129 0 1 2 3 4 5 53 54 55 57 58 65 97 134 135 136 137 138 139 141 142 143 144 145 146 147 148 149 150 151 152 153 154 155 156 157 158 159 160 161 162 163 164 165 166 167 168 169 170 171 172 173 174 175 176 177 178 179 180 181 182 183 184 185 186 187 188 189 190 191 192 193 194 195 196 197 198 199 200 201 202 203 204 205 206 207 208 209 210 211 212 213 214 215 216
 0468: 383 0 3 150 152 156 158 161 162 164 167 169 170 174 178 179 184 185 189 194 195 196 198 202 205 207 211 213 215
 0469: 122 161 162 164 169 174 185 189 194
 0470: 75 167 178 179
 0471: 38 161 162 164 167 169 174 178 179 185 189 194
 0472: 49 161 162 164 167 169 170 174 178 179 185 189 194
 0473: 7 160 173
 0474: 276 155 157 177 180
 0475: 78 136 137 138 145 146 147
 0476: 16 139 143 144 149
 0477: 244 136 137 138 139 143 144 145 146 147 149
 0478: 387 142 148
 0479: 54 5 136 137 138 139 142 143 144 145 146 147 148 149
 0480: 138 5 65 134 135 136 137 138 139 141 142 143 144 145 146 147 148 149
 0481: 18 53 54 55 57 58 97 131
 0482: 458 7 8 9 112 118
 0483: 436 7 8 9 112 118 121
 0484: 45 7 8 9 102 112 118 121
 0485: 453 115 116 117 119 120
 0486: 339 10 63 98 101 115 116 117 119 120 129
 0487: 104 10 63 98 101 105 115 116 117 119 120 129
 0488: 342 10 63 98 101 104 105 115 116 117 119 120 129
 0489: 108 7 8 9 10 63 98 101 102 104 105 112 115 116 117 118 119 120 121 129
 0490: 536 7 8 9 10 63 98 101 102 103 104 105 106 107 112 115 116 117 118 119 120 121 129
 0491: 571 6 7 8 9 10 11 56 59 62 63 64 71 95 96 98 99 101 102 103 104 105 106 107 112 115 116 117 118 119 120 121 129
 0492: 175 108 109 110 113 114 128
 0493: 508 12 108 109 110 111 113 114 128 140
 0494: 74 94 122 123 124 125 126 127 132 133
 0495: 72 6 7 8 9 10 11 12 56 59 62 63 64 71 94 95 96 98 99 101 102 103 104 105 106 107 108 109 110 111 112 113 114 115 116 117 118 119 120 121 122 123 124 125 126 127 128 129 132 133 140
 0496: 18 31 32 34 36 38 40 44 45 46
 0497: 16 19 20 31 32 34 36 38 40 44 45 46
 0498: 82 33 37 39 41 43 89 91
 0499: 643 19 20 31 32 33 34 36 37 38 39 40 41 43 44 45 46 89 91
 0500: 438 19 20 21 31 32 33 34 36 37 38 39 40 41 43 44 45 46 89 91
 0501: 690 22 28 47 90
 0502: 652 22 23 24 26 28 47 90
 0503: 577 19 20 21 22 23 24 26 28 31 32 33 34 36 37 38 39 40 41 43 44 45 46 47 89 90 91
 0504: 72 0 1 2 3 4 5 13 53 54 55 57 58 61 65 97 100 130 131 134 135 136 137 138 139 141 142 143 144 145 146 147 148 149 150 151 152 153 154 155 156 157 158 159 160 161 162 163 164 165 166 167 168 169 170 171 172 173 174 175 176 177 178 179 180 181 182 183 184 185 186 187 188 189 190 191 192 193 194 195 196 197 198 199 200 201 202 203 204 205 206 207 208 209 210 211 212 213 214 215 216
 0505: 71 13 130
 0506: 72 13 61 100 130
 0507: 16 161 162 164 169 174 184 185 189 194
 0508: 15 161 162 164 167 169 174 178 179 184 185 189 194
 0509: 419 1 2 4 197 199 200 201 203 204 206 208 209 212
 0510: 417 1 2 4 197 199 200 201 203 204 206 208 209 212 216
 0511: 451 1 2 4 197 199 200 201 203 204 206 208 209 212 214 216
 0512: 414 7 8 9 10 63 98 101 104 105 112 115 116 117 118 119 120 121 129
 0513: 439 12 111 128
 0514: 226 12 111 128 140
 0515: 109 108 109 113 114
 0516: 394 108 109 110 113 114
 0517: 77 31 33 34 36 37 38 39 40 41 43 44 45 46 89 91
 0518: 47 19 20 31 33 34 36 37 38 39 40 41 43 44 45 46 89 91
 0519: 263 48 73
 0520: 209 48 73 85
 0521: 207 19 20 21 22 23 24 25 26 27 28 29 30 31 32 33 34 35 36 37 38 39 40 41 42 43 44 45 46 47 48 73 85 89 90 91
 0522: 48 150 152 156 158 164 189
 0523: 268 161 162 169 170 185 194
 0524: 380 161 162 169 170 184 185 194
 0525: 70 174 178 179
 0526: 52 161 162 167 169 170 174 178 179 184 185 194
 0527: 225 160 171
 0528: 67 108 109 110 113 114 140
 0529: 102 19 20 21 22 23 24 25 26 27 28 29 30 31 32 33 34 35 36 37 38 39 40 41 42 43 44 45 46 47 73 89 90 91
 0530: 12 169 194
 0531: 33 212 216
 0532: 138 138 142 148
 0533: 41 55 57 58
 0534: 341 62 64 95 96 99
 0535: 185 7 8 9 112 121
 0536: 4 10 63 98 129
 0537: 4 10 63 98 115 116 117 118 119 120 129
 0538: 4 101 104
 0539: 4 101 104 105
 0540: 114 10 63 98 101 104 105 115 116 117 118 119 120 129
 0541: 5 108 109 110 140
 0542: 147 108 109 110 113 114 128 140
 0543: 156 32 33 37 39 41 43 89 91
 0544: 115 31 32 33 34 36 37 38 39 40 41 43 44 45 46 89 91
 0545: 94 21 25 27 29 30 35 42
 0546: 241 19 20 21 25 27 29 30 31 32 33 34 35 36 37 38 39 40 41 42 43 44 45 46 89 91
 0547: 19 0 3 186 195 196 198 202 205 207 211 213 215
 0548: 129 0 3 195 196 198 202
 0549: 114 0 195 196 198 202
 0550: 115 0 195 198 202
 0551: 30 6 59 99
 0552: 18 62 64 71 95 96
 0553: 29 10 63
 0554: 31 98 129
 0555: 31 98 101 129
 0556: 3 25 27 29 30 32 35 42
 0557: 107 31 33 34 36 37 38 39 40 41 43 44 45 46
 0558: 105 19 20 21 22 23 24 25 26 27 28 29 30 31 32 33 34 35 36 37 38 39 40 41 42 43 44 45 46 47 48 73 89 90 91
 0559: 135 151 153 154 159 168 176 181 193
 0560: 71 138 148
 0561: 97 136 137 138 139 143 144 145 146 147 148 149
 0562: 178 134 135 136 137 138 139 141 142 143 144 145 146 147 148 149
 0563: 39 6 95 96
 0564: 39 6 64 95 96 99
 0565: 59 59 71
 0566: 44 59 62 71
 0567: 120 12 128
 0568: 15 68 69 92
 0569: 2 68 69 70 92
 0570: 61 68 69 70 92 93
 0571: 4 31 34 36 38 39 40 41 43 44 45 46
 0572: 10 14 15 16 17 18 19 20 21 22 23 24 25 26 27 28 29 30 31 32 33 34 35 36 37 38 39 40 41 42 43 44 45 46 47 48 49 50 51 52 60 65 66 67 68 69 70 72 73 74 75 76 77 78 79 80 81 82 83 84 85 86 87 88 89 90 91 92 93 131
 0573: 4 0 1 2 3 4 5 13 53 54 55 57 58 61 97 100 134 135 136 137 138 139 141 142 143 144 145 146 147 148 149 150 151 152 153 154 155 156 157 158 159 160 161 162 163 164 165 166 167 168 169 170 171 172 173 174 175 176 177 178 179 180 181 182 183 184 185 186 187 188 189 190 191 192 193 194 195 196 197 198 199 200 201 202 203 204 205 206 207 208 209 210 211 212 213 214 215 216
 0574: 16 0 1 2 3 4 5 53 54 55 57 58 97 134 135 136 137 138 139 141 142 143 144 145 146 147 148 149 150 151 152 153 154 155 156 157 158 159 160 161 162 163 164 165 166 167 168 169 170 171 172 173 174 175 176 177 178 179 180 181 182 183 184 185 186 187 188 189 190 191 192 193 194 195 196 197 198 199 200 201 202 203 204 205 206 207 208 209 210 211 212 213 214 215 216
 0575: 71 4 206 208 209 212
 0576: 70 1 2 4 199 200 201 203 204 206 208 209 212
 0577: 88 151 154 159 193
 0578: 85 151 153 154 159 193
 0579: 36 102 115 116 117 118 119 120
 0580: 37 10 63 98 101 102 115 116 117 118 119 120 129
 0581: 35 10 63 98 101 102 104 105 115 116 117 118 119 120 129
 0582: 95 19 20 21 23 24 26 31 32 33 34 36 37 38 39 40 41 43 44 45 46 89 91
 0583: 16 0 1 2 3 4 65 131 150 151 152 153 154 155 156 157 158 159 160 161 162 163 164 165 166 167 168 169 170 171 172 173 174 175 176 177 178 179 180 181 182 183 184 185 186 187 188 189 190 191 192 193 194 195 196 197 198 199 200 201 202 203 204 205 206 207 208 209 210 211 212 213 214 215 216
 0584: 46 1 2 4 197 199 200 201 203 204 206 208 209 212 214
 0585: 32 153 168 193
 0586: 29 151 153 154 159 165 166 168 173 193
 0587: 28 6 59 64 99
 0588: 60 17 75 76 84
 0589: 63 0 1 2 3 4 5 53 54 55 57 58 61 65 97 100 131 134 135 136 137 138 139 141 142 143 144 145 146 147 148 149 150 151 152 153 154 155 156 157 158 159 160 161 162 163 164 165 166 167 168 169 170 171 172 173 174 175 176 177 178 179 180 181 182 183 184 185 186 187 188 189 190 191 192 193 194 195 196 197 198 199 200 201 202 203 204 205 206 207 208 209 210 211 212 213 214 215 216
 0590: 57 167 184
 0591: 13 6 7 8 9 10 11 56 59 62 63 64 71 94 95 96 98 99 101 102 103 104 105 106 107 112 115 116 117 118 119 120 121 122 123 124 125 126 127 129 130 132 133
 0592: 17 16 92
 0593: 23 16 81 92
 0594: 34 151 153 154 159
 0595: 31 151 153 154 159 160 165 166 168 173 193
 0596: 28 171 176 181 183
 0597: 26 19 20 21
 0598: 162 0 3 195 196 198 202 205 207 211 213
 0599: 18 0 3 195 196 198 202 205 207 213
 0600: 24 1 2 4 197 199 200 201 203 204 206 208 209 214 216
 0601: 290 6 59 71
 0602: 1 12 108 109 110 113 114 128
 0603: 2 12 108 109 110 113 114 128 140
 0604: 24 1 2 197 199 200 201 203 204 206 208
 0605: 26 1 2 197 199 200 201 203 204 206 208 209
 0606: 175 163 172 190
 0607: 62 163 172 177 180 190
 0608: 40 5 136 137 145 146 147
 0609: 33 5 136 137 139 145 146 147
 0610: 33 5 136 137 139 143 144 145 146 147 149
 0611: 5 5 136 137 138 139 143 144 145 146 147 149
 0612: 3 5 136 137 138 139 141 142 143 144 145 146 147 148 149
 0613: 1 65 135
 0614: 3 65 134 135
 0615: 87 5 65 134 135 136 137 138 139 140 141 142 143 144 145 146 147 148 149
 0616: 52 5 12 65 111 134 135 136 137 138 139 140 141 142 143 144 145 146 147 148 149
 0617: 140 98 101
 0618: 58 10 98 101
 0619: 55 115 120
 0620: 24 10 98 101 115 120
 0621: 59 10 98 101 105 115 120
 0622: 8 7 8 9 10 98 101 105 112 115 120 121
 0623: 3 7 8 9 10 98 101 105 108 109 110 112 113 114 115 120 121 128
 0624: 6 7 8 9 10 98 101 104 105 108 109 110 112 113 114 115 120 121 128
 0625: 19 63 118
 0626: 6 63 116 117 118 119
 0627: 3 7 8 9 10 63 98 101 104 105 108 109 110 112 113 114 115 116 117 118 119 120 121 128
 0628: 2 5 7 8 9 10 12 63 65 98 101 104 105 108 109 110 111 112 113 114 115 116 117 118 119 120 121 128 134 135 136 137 138 139 140 141 142 143 144 145 146 147 148 149
 0629: 37 6 62 64 95 96 99
 0630: 23 59 129
 0631: 23 59 71 129
 0632: 23 6 59 62 64 71 95 96 99 129
 0633: 3 6 11 56 59 62 64 71 95 96 99 129
 0634: 16 5 6 7 8 9 10 11 12 56 59 62 63 64 65 71 95 96 98 99 101 104 105 108 109 110 111 112 113 114 115 116 117 118 119 120 121 128 129 134 135 136 137 138 139 140 141 142 143 144 145 146 147 148 149
 0635: 12 5 6 7 8 9 10 11 12 56 59 62 63 64 65 71 94 95 96 98 99 101 104 105 108 109 110 111 112 113 114 115 116 117 118 119 120 121 122 123 124 125 126 127 128 129 130 132 133 134 135 136 137 138 139 140 141 142 143 144 145 146 147 148 149
 0636: 74 53 54 55 57 58 97 102 103 106 107
 0637: 26 5 6 7 8 9 10 11 12 53 54 55 56 57 58 59 62 63 64 65 71 94 95 96 97 98 99 101 102 103 104 105 106 107 108 109 110 111 112 113 114 115 116 117 118 119 120 121 122 123 124 125 126 127 128 129 130 132 133 134 135 136 137 138 139 140 141 142 143 144 145 146 147 148 149
 0638: 28 66 77
 0639: 97 69 92
 0640: 2 14 66 69 77 92
 0641: 96 68 70 93
 0642: 2 67 68 70 74 78 79 80 93
 0643: 7 14 15 16 66 67 68 69 70 74 75 77 78 79 80 81 82 83 92 93
 0644: 43 25 27 29 30 35 37 42
 0645: 29 32 33
 0646: 47 32 33 39 41 43
 0647: 44 25 27 29 30 32 33 35 37 39 41 42 43
 0648: 48 14 15 16 17 18 19 20 21 22 23 24 25 26 27 28 29 30 31 32 33 34 35 36 37 38 39 40 41 42 43 44 45 46 47 48 49 50 51 52 60 66 67 68 69 70 72 73 74 75 76 77 78 79 80 81 82 83 84 85 86 87 88 89 90 91 92 93 100
 0649: 23 13 14 15 16 17 18 19 20 21 22 23 24 25 26 27 28 29 30 31 32 33 34 35 36 37 38 39 40 41 42 43 44 45 46 47 48 49 50 51 52 60 66 67 68 69 70 72 73 74 75 76 77 78 79 80 81 82 83 84 85 86 87 88 89 90 91 92 93 100
 0650: 33 0 1 2 3 4 61 131 150 151 152 153 154 155 156 157 158 159 160 161 162 163 164 165 166 167 168 169 170 171 172 173 174 175 176 177 178 179 180 181 182 183 184 185 186 187 188 189 190 191 192 193 194 195 196 197 198 199 200 201 202 203 204 205 206 207 208 209 210 211 212 213 214 215 216
 0651: 33 61 131
 0652: 127 211 213
 0653: 24 210 212
 0654: 12 210 212 214
 0655: 30 1 2 4 197 199 200 201 203 204 206 208 209 210 212 214
 0656: 114 175 177 180
 0657: 131 155 157 175 177 180
 0658: 92 155 157 172 175 177 180 182
 0659: 28 7 8 9 112 115 116 117 118 119 120 121
 0660: 95 10 63 98 101 105 129
 0661: 15 10 63 98 101 104 105 129
 0662: 30 11 56 102 103 106 107
 0663: 30 7 8 9 10 11 56 63 98 101 102 103 104 105 106 107 112 115 116 117 118 119 120 121 129
 0664: 16 151 153 154 159 168 176 181 183 193
 0665: 29 155 157 175
 0666: 86 6 7 8 9 10 11 56 59 62 63 64 71 95 96 98 99 101 102 103 104 105 106 107 108 109 110 112 113 114 115 116 117 118 119 120 121 129
 0667: 34 6 7 8 9 10 11 12 56 59 62 63 64 71 95 96 98 99 101 102 103 104 105 106 107 108 109 110 111 112 113 114 115 116 117 118 119 120 121 128 129
 0668: 30 6 7 8 9 10 11 12 56 59 62 63 64 71 94 95 96 98 99 101 102 103 104 105 106 107 108 109 110 111 112 113 114 115 116 117 118 119 120 121 122 123 124 125 126 127 128 129 130 132 133
 0669: 79 14 66 67 68 70 74 77 78 79 80 93
 0670: 49 19 20 21 22 28 31 32 33 34 36 37 38 39 40 41 43 44 45 46 89 90 91
 0671: 119 19 20 21 22 23 24 26 28 31 32 33 34 36 37 38 39 40 41 43 44 45 46 89 90 91
 0672: 112 73 85
 0673: 23 0 1 2 3 4 5 13 53 54 55 57 58 61 65 97 100 131 134 135 136 137 138 139 140 141 142 143 144 145 146 147 148 149 150 151 152 153 154 155 156 157 158 159 160 161 162 163 164 165 166 167 168 169 170 171 172 173 174 175 176 177 178 179 180 181 182 183 184 185 186 187 188 189 190 191 192 193 194 195 196 197 198 199 200 201 202 203 204 205 206 207 208 209 210 211 212 213 214 215 216
 0674: 32 13 140
 0675: 32 13 61 100 140
 0676: 37 1 2 4 151 153 154 155 157 159 160 163 165 166 168 171 172 173 175 176 177 180 181 182 183 188 190 193 197 199 200 201 203 204 206 208 209 210 212 214 216
 0677: 36 1 2 4 151 153 154 155 157 159 160 163 165 166 168 171 172 173 175 176 177 180 181 182 183 187 188 190 191 192 193 197 199 200 201 203 204 206 208 209 210 212 214 216
 0678: 70 136 137 138 139 142 145 146 147 148
 0679: 121 62 71
 0680: 113 6 59 62 71
 0681: 123 64 95 96 99
 0682: 137 10 63 98 101 115 116 117 118 119 120 129
 0683: 47 0 3 150 152 156 158 161 162 164 167 169 170 174 178 179 184 185 186 189 194 195 196 198 202 205 207 211 213 215
 0684: 90 163 172 182 190
 0685: 102 5 11 12 56 65 111 134 135 136 137 138 139 140 141 142 143 144 145 146 147 148 149
 0686: 51 5 11 12 56 61 65 111 134 135 136 137 138 139 140 141 142 143 144 145 146 147 148 149
 0687: 24 6 99
 0688: 31 64 94
 0689: 10 62 64 71 94 95 96
 0690: 59 6 59 62 64 71 94 95 96 99
 0691: 37 63 116 117 119 129
 0692: 27 7 8 9 63 112 116 117 118 119 121 129
 0693: 38 105 120
 0694: 38 10 105 120
 0695: 36 10 105 115 120
 0696: 88 7 8 9 10 63 98 101 105 112 115 116 117 118 119 120 121 129
 0697: 116 104 110
 0698: 69 108 109 113 114 128
 0699: 45 104 108 109 110 113 114 128
 0700: 129 7 8 9 10 63 98 101 104 105 108 109 110 112 113 114 115 116 117 118 119 120 121 128 129
 0701: 53 6 7 8 9 10 59 62 63 64 71 94 95 96 98 99 101 104 105 108 109 110 112 113 114 115 116 117 118 119 120 121 128 129
 0702: 27 97 122 123 124 125 126 127
 0703: 21 97 122 123 124 125 126 127 130 132 133
 0704: 18 6 7 8 9 10 59 62 63 64 71 94 95 96 97 98 99 101 104 105 108 109 110 112 113 114 115 116 117 118 119 120 121 122 123 124 125 126 127 128 129 130 132 133
 0705: 105 54 57 58
 0706: 32 53 54 55 57 58 102 103 106 107
 0707: 53 6 7 8 9 10 53 54 55 57 58 59 62 63 64 71 94 95 96 97 98 99 101 102 103 104 105 106 107 108 109 110 112 113 114 115 116 117 118 119 120 121 122 123 124 125 126 127 128 129 130 132 133
 0708: 36 18 47
 0709: 183 25 27 29 30 31 34 35 36 38 40 42 44 45 46
 0710: 35 18 19 20 21 22 23 24 25 26 27 28 29 30 31 32 33 34 35 36 37 38 39 40 41 42 43 44 45 46 47 89 90 91
 0711: 50 0 1 2 3 4 5 11 12 13 56 61 65 100 111 134 135 136 137 138 139 140 141 142 143 144 145 146 147 148 149 150 151 152 153 154 155 156 157 158 159 160 161 162 163 164 165 166 167 168 169 170 171 172 173 174 175 176 177 178 179 180 181 182 183 184 185 186 187 188 189 190 191 192 193 194 195 196 197 198 199 200 201 202 203 204 205 206 207 208 209 210 211 212 213 214 215 216
 0712: 18 0 1 2 3 4 5 11 12 13 56 61 65 111 134 135 136 137 138 139 140 141 142 143 144 145 146 147 148 149 150 151 152 153 154 155 156 157 158 159 160 161 162 163 164 165 166 167 168 169 170 171 172 173 174 175 176 177 178 179 180 181 182 183 184 185 186 187 188 189 190 191 192 193 194 195 196 197 198 199 200 201 202 203 204 205 206 207 208 209 210 211 212 213 214 215 216
 0713: 49 0 1 2 3 4 5 11 12 56 61 65 111 134 135 136 137 138 139 140 141 142 143 144 145 146 147 148 149 150 151 152 153 154 155 156 157 158 159 160 161 162 163 164 165 166 167 168 169 170 171 172 173 174 175 176 177 178 179 180 181 182 183 184 185 186 187 188 189 190 191 192 193 194 195 196 197 198 199 200 201 202 203 204 205 206 207 208 209 210 211 212 213 214 215 216
 0714: 42 176 181 183
 0715: 4 7 8 9 102 103 106 107 112 118 121
 0716: 69 1 2 4 197 199 200 201 203 204 206 208 209 210
 0717: 69 214 216
 0718: 12 1 2 4 151 153 154 155 157 159 160 163 165 166 168 171 172 173 175 176 177 180 181 182 183 186 188 190 193 197 199 200 201 203 204 206 208 209 210 212 214 216
 0719: 7 1 2 4 151 153 154 155 157 159 160 163 165 166 168 171 172 173 175 176 177 180 181 182 183 186 187 188 190 191 192 193 197 199 200 201 203 204 206 208 209 210 212 214 216
 0720: 13 6 11 56
 0721: 14 6 11 56 59 71
 0722: 9 7 8 9 10 12 63 98 101 102 103 104 105 106 107 108 109 110 111 112 113 114 115 116 117 118 119 120 121 128 129 140
 0723: 59 136 137 138 139 145 146 147
 0724: 85 122 123 124 125 126 127 130 132 133
 0725: 29 6 7 8 9 10 11 12 56 59 62 63 64 71 95 96 98 99 101 102 103 104 105 106 107 108 109 110 111 112 113 114 115 116 117 118 119 120 121 122 123 124 125 126 127 128 129 130 132 133 140
 0726: 9 21 31 32 33 34 36 37 38 39 40 41 43 44 45 46
 0727: 36 22 23 24 26 28 47 89 90 91
 0728: 9 21 22 23 24 26 28 31 32 33 34 36 37 38 39 40 41 43 44 45 46 47 89 90 91
 0729: 9 0 1 2 3 4 5 13 53 54 55 57 58 61 65 94 97 131 134 135 136 137 138 139 141 142 143 144 145 146 147 148 149 150 151 152 153 154 155 156 157 158 159 160 161 162 163 164 165 166 167 168 169 170 171 172 173 174 175 176 177 178 179 180 181 182 183 184 185 186 187 188 189 190 191 192 193 194 195 196 197 198 199 200 201 202 203 204 205 206 207 208 209 210 211 212 213 214 215 216
 0730: 15 61 94
 0731: 15 13 61 94
 0732: 22 0 1 2 3 4 150 151 152 153 154 155 156 157 158 159 160 161 162 163 164 165 166 167 168 169 170 171 172 173 174 175 176 177 178 179 180 181 182 183 184 185 186 188 189 190 193 194 195 196 197 198 199 200 201 202 203 204 205 206 207 208 209 210 211 212 213 214 215 216
 0733: 2 172 180
 0734: 1 155 157 172 177 180
 0735: 9 136 137 139 142 143 144 145 146 147 148 149
 0736: 9 18 19 20 21 22 23 24 25 26 27 28 29 30 31 32 33 34 35 36 37 38 39 40 41 42 43 44 45 46 47 48 50 73 85 89 90 91
 0737: 156 171 173
 0738: 153 165 166 171 173
 0739: 2 163 172 177 180 182 190
 0740: 1 6 11 56 59 62 64 71 95 96 99 118 129
 0741: 1 63 116 117 119
 0742: 1 7 8 9 10 63 98 101 104 105 108 109 110 112 113 114 115 116 117 119 120 121 128
 0743: 1 6 7 8 9 10 11 56 59 62 63 64 71 95 96 98 99 101 104 105 108 109 110 112 113 114 115 116 117 118 119 120 121 128 129
 0744: 2 25 27 29 30 32 35 37 42
 0745: 2 25 27 29 30 32 33 35 37 42
 0746: 5 25 27 29 30 32 33 35 37 39 41 42 43 89 91
 0747: 10 25 27 29 30 31 32 33 34 35 36 37 38 39 40 41 42 43 44 45 46 89 91
 0748: 5 53 54 55 57 58 97 102 103 106 107 132 133
 0749: 13 94 122 123 124 125 126 127 130
 0750: 2 53 54 55 57 58 94 97 102 103 106 107 122 123 124 125 126 127 130 132 133
 0751: 17 13 14 15 16 17 18 19 20 21 22 23 24 25 26 27 28 29 30 31 32 33 34 35 36 37 38 39 40 41 42 43 44 45 46 47 48 49 50 51 52 53 54 55 57 58 60 66 67 68 69 70 72 73 74 75 76 77 78 79 80 81 82 83 84 85 86 87 88 89 90 91 92 93 94 97 100 102 103 106 107 122 123 124 125 126 127 130 132 133
 0752: 1 0 1 2 3 4 5 12 61 65 111 131 134 135 136 137 138 139 140 141 142 143 144 145 146 147 148 149 150 151 152 153 154 155 156 157 158 159 160 161 162 163 164 165 166 167 168 169 170 171 172 173 174 175 176 177 178 179 180 181 182 183 184 185 186 187 188 189 190 191 192 193 194 195 196 197 198 199 200 201 202 203 204 205 206 207 208 209 210 211 212 213 214 215 216
 0753: 37 161 162 167 169 185 194
 0754: 39 14 15 16 66 67 74 77 78 79 80 81 82 83 92
 0755: 7 18 85 86
 0756: 7 18 48 73 85 86
 0757: 5 18 47 48 73 85 86
 0758: 5 18 19 20 21 23 24 25 26 27 29 30 31 32 33 34 35 36 37 38 39 40 41 42 43 44 45 46 47 48 73 85 86 89 91
 0759: 4 18 19 20 21 23 24 25 26 27 29 30 31 32 33 34 35 36 37 38 39 40 41 42 43 44 45 46 47 48 50 73 85 86 89 91
 0760: 45 19 20 31 34 36 38 40 44 45 46
 0761: 8 160 171 173
 0762: 20 163 172 175 177 180 190
 0763: 29 136 137 142 145 146 147
 0764: 28 136 137 138 142 145 146 147
 0765: 36 139 148
 0766: 4 7 8 9 112 113 114
 0767: 1 7 8 9 104 105 112 113 114
 0768: 6 7 8 9 10 63 98 101 104 105 112 113 114 115 116 117 118 119 120 121 129
 0769: 22 7 8 9 10 63 98 101 104 105 108 109 110 112 113 114 115 116 117 118 119 120 121 129
 0770: 26 7 8 9 10 63 98 101 102 103 104 105 106 107 108 109 110 112 113 114 115 116 117 118 119 120 121 129
 0771: 19 6 7 8 9 10 59 62 63 64 71 95 96 98 99 101 102 103 104 105 106 107 108 109 110 112 113 114 115 116 117 118 119 120 121 129
 0772: 20 11 12 56 111 128 140
 0773: 20 0 1 2 3 4 5 13 53 54 55 57 58 61 65 94 97 100 131 134 135 136 137 138 139 141 142 143 144 145 146 147 148 149 150 151 152 153 154 155 156 157 158 159 160 161 162 163 164 165 166 167 168 169 170 171 172 173 174 175 176 177 178 179 180 181 182 183 184 185 186 187 188 189 190 191 192 193 194 195 196 197 198 199 200 201 202 203 204 205 206 207 208 209 210 211 212 213 214 215 216
 0774: 19 13 94
 0775: 10 151 153 154 159 160 163 165 166 168 171 173 176 181 183 190 193
 0776: 3 53 54 55 57 58 97 136 137 138 139 142 143 144 145 146 147 148 149
 0777: 3 14 69 77 92
 0778: 3 66 78 79 80
 0779: 3 66 67 74 78 79 80
 0780: 3 66 67 68 70 74 78 79 80 93
 0781: 61 167 170
 0782: 13 11 12 56 111
 0783: 16 23 24
 0784: 9 22 23 24 28 90
 0785: 9 19 20 21 22 23 24 25 27 28 29 30 31 32 33 34 35 36 37 38 39 40 41 42 43 44 45 46 89 90 91
 0786: 9 26 73
 0787: 9 19 20 21 22 23 24 25 26 27 28 29 30 31 32 33 34 35 36 37 38 39 40 41 42 43 44 45 46 73 89 90 91
 0788: 10 52 72
 0789: 10 49 52 60 72
 0790: 19 49 51 52 60 72 76
 0791: 37 18 19 20 21 22 23 24 25 26 27 28 29 30 31 32 33 34 35 36 37 38 39 40 41 42 43 44 45 46 47 48 49 50 51 52 60 72 73 76 85 86 89 90 91
 0792: 8 150 152 156 158 184
 0793: 14 155 157 163 172 190
 0794: 15 155 157 163 172 177 180 190
 0795: 2 191 192
 0796: 7 5 12 65 111 134 135 136 137 138 139 141 142 143 144 145 146 147 148 149
 0797: 11 11 56 61
 0798: 38 71 94
 0799: 37 62 64 71 94 95 96 99
 0800: 2 6 59 62 64 71 94 95 96 99 110
 0801: 4 6 59 62 64 71 94 95 96 99 104 110
 0802: 21 105 115 120
 0803: 4 97 125 126 127
 0804: 4 97 124 125 126 127
 0805: 4 97 108 109 113 114 122 123 124 125 126 127 128 130 132 133
 0806: 4 7 8 9 10 63 97 98 101 105 108 109 112 113 114 115 116 117 118 119 120 121 122 123 124 125 126 127 128 129 130 132 133
 0807: 67 54 55 57 58
 0808: 2 67 74 92
 0809: 13 14 15 16 17 49 51 52 60 66 67 68 69 70 72 74 75 76 77 78 79 80 81 82 83 84 92 93
 0810: 34 0 1 2 3 4 5 11 12 56 61 65 100 111 134 135 136 137 138 139 140 141 142 143 144 145 146 147 148 149 150 151 152 153 154 155 156 157 158 159 160 161 162 163 164 165 166 167 168 169 170 171 172 173 174 175 176 177 178 179 180 181 182 183 184 185 186 187 188 189 190 191 192 193 194 195 196 197 198 199 200 201 202 203 204 205 206 207 208 209 210 211 212 213 214 215 216
 0811: 8 206 208 212
 0812: 7 4 206 208 212
 0813: 4 32 43
 0814: 5 32 39 43
 0815: 10 7 8 9 102 112 121
 0816: 9 6 59 62 64 95 96 99
 0817: 141 117 119
 0818: 74 115 117 119
 0819: 67 116 120
 0820: 54 118 121
 0821: 59 11 56 102 103 106 107 140
 0822: 2 12 71 111
 0823: 2 11 12 56 71 102 103 106 107 111 140
 0824: 2 7 8 9 10 11 12 56 63 71 98 101 102 103 104 105 106 107 108 109 110 111 112 113 114 115 116 117 118 119 120 121 128 129 140
 0825: 2 19 20 21 22 23 24 25 26 27 28 29 30 31 32 33 34 35 36 37 38 39 40 41 42 43 44 45 46 47 73 85 89 90 91
 0826: 2 164 167 174 178 179 189
 0827: 5 164 167 170 174 178 179 189
 0828: 12 10 63 105
 0829: 10 7 8 9 10 11 56 63 98 101 102 103 105 106 107 108 109 110 112 113 114 115 116 117 118 119 120 121 128 129 140
 0830: 4 12 104 111
 0831: 46 7 8 9 10 11 12 56 63 98 101 102 103 104 105 106 107 108 109 110 111 112 113 114 115 116 117 118 119 120 121 128 129 140
 0832: 1 6 7 8 9 10 11 12 56 59 63 98 101 102 103 104 105 106 107 108 109 110 111 112 113 114 115 116 117 118 119 120 121 128 129 140
 0833: 6 64 71
 0834: 2 6 7 8 9 10 11 12 56 59 63 64 71 98 101 102 103 104 105 106 107 108 109 110 111 112 113 114 115 116 117 118 119 120 121 128 129 140
 0835: 3 6 7 8 9 10 11 12 56 59 63 64 71 98 99 101 102 103 104 105 106 107 108 109 110 111 112 113 114 115 116 117 118 119 120 121 128 129 140
 0836: 8 14 15 66 67 74 77 78 79 80 82 83
 0837: 4 14 15 66 67 74 77 78 79 80 82 83 92
 0838: 4 16 68 69 70 81 93
 0839: 37 14 15 16 17 18 19 20 21 22 23 24 25 26 27 28 29 30 31 32 33 34 35 36 37 38 39 40 41 42 43 44 45 46 47 48 49 50 51 52 60 66 67 68 69 70 72 73 74 75 76 77 78 79 80 81 82 83 84 85 86 87 89 90 91 92 93
 0840: 4 14 15 16 17 18 19 20 21 22 23 24 25 26 27 28 29 30 31 32 33 34 35 36 37 38 39 40 41 42 43 44 45 46 47 48 49 50 51 52 60 62 66 67 68 69 70 72 73 74 75 76 77 78 79 80 81 82 83 84 85 86 87 88 89 90 91 92 93 95 96
 0841: 20 6 7 8 9 10 11 12 14 15 16 17 18 19 20 21 22 23 24 25 26 27 28 29 30 31 32 33 34 35 36 37 38 39 40 41 42 43 44 45 46 47 48 49 50 51 52 56 59 60 62 63 64 66 67 68 69 70 71 72 73 74 75 76 77 78 79 80 81 82 83 84 85 86 87 88 89 90 91 92 93 95 96 98 99 101 102 103 104 105 106 107 108 109 110 111 112 113 114 115 116 117 118 119 120 121 128 129 140
 0842: 52 170 184
 0843: 39 161 162 164 169 170 174 184 185 189 194
 0844: 59 161 162 164 167 169 170 174 184 185 189 194
 0845: 54 32 33 37
 0846: 6 19 20 32 33 37 39 41 43
 0847: 3 21 22 23 24 25 26 27 28 29 30 35 42 47 89 90 91
 0848: 3 6 59 64 71
 0849: 1 14 15 16 17 18 19 20 21 22 23 24 25 26 27 28 29 30 31 32 33 34 35 36 37 38 39 40 41 42 43 44 45 46 47 48 49 50 51 52 60 62 66 67 68 69 70 72 73 74 75 76 77 78 79 80 81 82 83 84 85 86 87 88 89 90 91 92 93 95 96 99
 0850: 1 6 14 15 16 17 18 19 20 21 22 23 24 25 26 27 28 29 30 31 32 33 34 35 36 37 38 39 40 41 42 43 44 45 46 47 48 49 50 51 52 59 60 62 64 66 67 68 69 70 71 72 73 74 75 76 77 78 79 80 81 82 83 84 85 86 87 88 89 90 91 92 93 95 96 99
 0851: 22 161 162 164 169 170 174 185 189 194
 0852: 2 6 11 56 59 62 64 71 95 96 99 103 106 107
 0853: 22 102 104
 0854: 12 10 63 98 101 102 104 105 115 116 117 118 119 120 121 129
 0855: 17 23 24 26 47
 0856: 50 5 11 56 65 134 135 136 137 138 139 140 141 142 143 144 145 146 147 148 149
 0857: 23 7 8 9 112 128
 0858: 15 7 8 9 108 109 110 112 128
 0859: 20 10 98 101 105
 0860: 27 63 115 116 117 118 119 120 121 129
 0861: 11 6 7 8 9 10 59 62 63 64 71 94 95 96 98 99 101 102 103 104 105 106 107 108 109 110 112 113 114 115 116 117 118 119 120 121 122 123 124 125 126 127 128 129 130 132 133
 0862: 13 5 6 7 8 9 10 11 12 56 59 62 63 64 65 71 94 95 96 98 99 101 102 103 104 105 106 107 108 109 110 111 112 113 114 115 116 117 118 119 120 121 122 123 124 125 126 127 128 129 130 132 133 134 135 136 137 138 139 140 141 142 143 144 145 146 147 148 149
 0863: 8 0 1 2 3 4 13 61 100 150 151 152 153 154 155 156 157 158 159 160 161 162 163 164 165 166 167 168 169 170 171 172 173 174 175 176 177 178 179 180 181 182 183 184 185 186 187 188 189 190 191 192 193 194 195 196 197 198 199 200 201 202 203 204 205 206 207 208 209 210 211 212 213 214 215 216
 0864: 1 6 59 64
 0865: 11 6 59 62 64 71 95 96
 0866: 3 11 12 56 61 100 111 140
 0867: 4 6 7 8 9 10 11 12 56 59 61 62 63 64 71 95 96 98 99 100 101 102 103 104 105 106 107 108 109 110 111 112 113 114 115 116 117 118 119 120 121 128 129 140
 0868: 4 6 7 8 9 10 11 12 56 59 61 62 63 64 71 94 95 96 98 99 100 101 102 103 104 105 106 107 108 109 110 111 112 113 114 115 116 117 118 119 120 121 122 123 124 125 126 127 128 129 130 132 133 140
 0869: 6 0 1 2 3 4 5 13 53 54 55 57 58 65 97 131 134 135 136 137 138 139 141 142 143 144 145 146 147 148 149 150 151 152 153 154 155 156 157 158 159 160 161 162 163 164 165 166 167 168 169 170 171 172 173 174 175 176 177 178 179 180 181 182 183 184 185 186 187 188 189 190 191 192 193 194 195 196 197 198 199 200 201 202 203 204 205 206 207 208 209 210 211 212 213 214 215 216
 0870: 9 7 8 9 10 63 98 101 112 115 116 117 118 119 120 121 129
 0871: 9 7 8 9 10 63 98 101 103 106 107 112 115 116 117 118 119 120 121 129
 0872: 9 7 8 9 10 63 98 101 103 105 106 107 112 115 116 117 118 119 120 121 129
 0873: 25 6 7 8 9 10 11 56 59 62 63 64 71 95 96 98 99 101 102 103 104 105 106 107 108 109 110 112 113 114 115 116 117 118 119 120 121 129 140
 0874: 9 100 130
 0875: 9 13 100 130
 0876: 53 5 134
 0877: 49 135 136 137 138 139 142 143 144 145 146 147 148 149
 0878: 41 5 134 135 136 137 138 139 142 143 144 145 146 147 148 149
 0879: 86 12 108 109 110 111 113 114 128
 0880: 34 32 37
 0881: 1 19 20 22 28 31 32 33 34 36 37 38 39 40 41 43 44 45 46 89 90 91
 0882: 23 110 113
 0883: 16 108 109 110 113
 0884: 21 7 8 9 108 109 112 113 114
 0885: 57 115 116
 0886: 24 7 8 9 10 63 98 101 104 105 108 109 112 113 114 115 116 117 118 119 120 121 129
 0887: 25 102 103 106 107 110
 0888: 25 102 103 106 107 110 128
 0889: 4 12 102 103 106 107 110 111 128
 0890: 9 11 12 56 102 103 106 107 110 111 128 140
 0891: 26 14 66 77 83
 0892: 26 14 66 77 83 92
 0893: 26 67 68 69 70 74 78 79 80 93
 0894: 27 14 66 67 68 69 70 74 77 78 79 80 83 92 93
 0895: 41 15 16 81 82
 0896: 8 136 137 138 139 141 142 143 144 145 146 147 148 149
 0897: 7 104 120
 0898: 27 105 115 116 117 119
 0899: 14 104 105 115 116 117 119 120
 0900: 21 134 141
 0901: 23 102 103 106 107 121
 0902: 17 10 63 98 101 102 103 104 105 106 107 115 116 117 119 120 121 129
 0903: 4 161 162 167 169 170 178 179 184 185 194
 0904: 30 6 59 62 71 95 96
 0905: 7 5 141
 0906: 6 138 143 144 149
 0907: 3 134 135 136 137 138 139 142 143 144 145 146 147 148 149
 0908: 2 11 14 15 16 17 18 19 20 21 22 23 24 25 26 27 28 29 30 31 32 33 34 35 36 37 38 39 40 41 42 43 44 45 46 47 48 49 50 51 52 56 60 66 67 68 69 70 72 73 74 75 76 77 78 79 80 81 82 83 84 85 86 87 88 89 90 91 92 93
 0909: 2 6 11 14 15 16 17 18 19 20 21 22 23 24 25 26 27 28 29 30 31 32 33 34 35 36 37 38 39 40 41 42 43 44 45 46 47 48 49 50 51 52 56 59 60 62 64 66 67 68 69 70 71 72 73 74 75 76 77 78 79 80 81 82 83 84 85 86 87 88 89 90 91 92 93 95 96 99
 0910: 2 6 7 8 9 10 11 14 15 16 17 18 19 20 21 22 23 24 25 26 27 28 29 30 31 32 33 34 35 36 37 38 39 40 41 42 43 44 45 46 47 48 49 50 51 52 56 59 60 62 63 64 66 67 68 69 70 71 72 73 74 75 76 77 78 79 80 81 82 83 84 85 86 87 88 89 90 91 92 93 95 96 98 99 101 102 103 104 105 106 107 112 115 116 117 118 119 120 121 129
 0911: 2 136 137 145 147
 0912: 7 62 94 95 96
 0913: 7 62 64 94 95 96 99
 0914: 16 6 59 62 64 94 95 96 99
 0915: 3 6 59 62 64 94 95 96 99 132 133
 0916: 3 6 59 62 64 94 95 96 99 122 123 124 125 126 127 132 133
 0917: 3 7 8 9 112 118 121 129
 0918: 3 7 8 9 10 98 101 105 112 115 118 120 121 129
 0919: 3 71 128
 0920: 3 71 113 114 128
 0921: 27 104 108 109 110
 0922: 3 71 104 108 109 110 113 114 128
 0923: 3 7 8 9 10 71 98 101 104 105 108 109 110 112 113 114 115 118 120 121 128 129
 0924: 3 63 130
 0925: 3 63 116 117 119 130
 0926: 3 7 8 9 10 63 71 98 101 104 105 108 109 110 112 113 114 115 116 117 118 119 120 121 128 129 130
 0927: 26 6 7 8 9 10 59 62 63 64 71 94 95 96 98 99 101 104 105 108 109 110 112 113 114 115 116 117 118 119 120 121 122 123 124 125 126 127 128 129 130 132 133
 0928: 5 0 1 2 3 4 5 11 12 56 65 111 134 135 136 137 138 139 140 141 142 143 144 145 146 147 148 149 150 151 152 153 154 155 156 157 158 159 160 161 162 163 164 165 166 167 168 169 170 171 172 173 174 175 176 177 178 179 180 181 182 183 184 185 186 187 188 189 190 191 192 193 194 195 196 197 198 199 200 201 202 203 204 205 206 207 208 209 210 211 212 213 214 215 216
 0929: 27 160 165 166 171 173 176 181 183
 0930: 4 14 66 67 77 78 79 80
 0931: 7 18 25 27 29 30 35 42 73 85
 0932: 23 22 23 24 26 28 90
 0933: 13 63 98 101 115 116 117 118 119 120 121 129
 0934: 1 37 39 41 43
 0935: 19 151 153 154 159 160 168 193
 0936: 8 5 53 54 55 57 58 97 131 134 135 136 137 138 139 141 142 143 144 145 146 147 148 149
 0937: 2 142 143
 0938: 4 136 137 142 143 145 146 147
 0939: 5 136 137 138 142 143 145 146 147
 0940: 5 136 137 138 139 142 143 145 146 147
 0941: 22 144 149
 0942: 6 115 119
 0943: 5 116 117 120
 0944: 14 83 92
 0945: 5 19 20 25 27 29 30 31 34 35 36 38 40 42 44 45 46
 0946: 87 0 1 2 3 4 5 13 53 54 55 57 58 61 65 97 100 134 135 136 137 138 139 141 142 143 144 145 146 147 148 149 150 151 152 153 154 155 156 157 158 159 160 161 162 163 164 165 166 167 168 169 170 171 172 173 174 175 176 177 178 179 180 181 182 183 184 185 186 187 188 189 190 191 192 193 194 195 196 197 198 199 200 201 202 203 204 205 206 207 208 209 210 211 212 213 214 215 216
 0947: 32 167 170 184
 0948: 5 6 56 59 62 64 71 95 96 99
 0949: 3 6 7 8 9 10 56 59 62 63 64 71 95 96 98 99 101 102 103 104 105 106 107 108 109 110 112 113 114 115 116 117 118 119 120 121 128 129
 0950: 3 11 140
 0951: 2 11 12 111 140
 0952: 3 14 66 67 74 77 92
 0953: 2 68 69 78 79 80
 0954: 2 68 69 70 78 79 80 93
 0955: 7 7 8 9 10 63 98 101 103 104 105 106 107 112 115 116 117 118 119 120 121 129
 0956: 11 135 141
 0957: 5 7 8 9 110 112
 0958: 17 116 118
 0959: 8 115 116 118
 0960: 1 115 116 118 119
 0961: 20 11 12 56 102 103 106 107 111 140
 0962: 3 7 8 9 108 109 110 112 113 114 128 140
 0963: 5 7 8 9 10 63 98 101 102 103 104 105 106 107 108 109 110 112 113 114 115 116 117 118 119 120 121 128 129 140
 0964: 7 151 153 154 159 160 165 166 168 171 173 193
 0965: 7 5 134 141
 0966: 2 161 162 167 169 170 174 184 185 194
 0967: 10 6 11 56 59 62 64 71 95 96 99 102 103 106 107
 0968: 10 122 123 125 126 127
 0969: 16 5 11 12 56 65 104 110 111 134 135 136 137 138 139 140 141 142 143 144 145 146 147 148 149
 0970: 23 7 8 9 108 109 112 113 114 128
 0971: 16 5 7 8 9 11 12 56 65 104 108 109 110 111 112 113 114 128 134 135 136 137 138 139 140 141 142 143 144 145 146 147 148 149
 0972: 24 10 98 101 105 120
 0973: 17 115 116 117 119 121
 0974: 18 10 98 101 105 115 116 117 119 120 121
 0975: 17 5 7 8 9 10 11 12 56 65 98 101 104 105 108 109 110 111 112 113 114 115 116 117 119 120 121 128 134 135 136 137 138 139 140 141 142 143 144 145 146 147 148 149
 0976: 23 13 94 122 123 124 125 126 127 130 132 133
 0977: 16 13 53 54 55 57 58 94 97 102 103 106 107 122 123 124 125 126 127 130 132 133
 0978: 16 21 25 27 29 30 32 33 35 37 39 41 42 43
 0979: 16 22 23 24 26 28 31 34 36 38 40 44 45 46 47 89 90 91
 0980: 20 21 22 23 24 25 26 27 28 29 30 31 32 33 34 35 36 37 38 39 40 41 42 43 44 45 46 47 89 90 91
 0981: 16 0 1 2 3 4 6 59 61 62 63 64 71 95 96 99 118 129 131 150 151 152 153 154 155 156 157 158 159 160 161 162 163 164 165 166 167 168 169 170 171 172 173 174 175 176 177 178 179 180 181 182 183 184 185 186 187 188 189 190 191 192 193 194 195 196 197 198 199 200 201 202 203 204 205 206 207 208 209 210 211 212 213 214 215 216
 0982: 17 6 62 64 71 95 96 99
 0983: 44 63 118 129
 0984: 16 59 63 118 129
 0985: 29 6 59 62 63 64 71 95 96 99 118 129
 0986: 7 18 19 20 21 22 23 24 26 28 31 32 33 34 36 37 38 39 40 41 43 44 45 46 47 73 85 89 90 91
 0987: 2 6 11 56 64 99
 0988: 1 59 62 71 95 96
 0989: 10 110 140
 0990: 4 110 128 140
 0991: 14 63 101 129
 0992: 27 130 132
 0993: 3 94 132 133
 0994: 6 94 130 132 133
 0995: 3 125 127
 0996: 18 136 137 143 145 146 147
 0997: 15 136 137 139 143 145 146 147
 0998: 21 62 64 94 95 96
 0999: 6 6 59 62 64 94 95 96
 1000: 12 6 59 62 64 71 94 95 96
 1001: 6 7 8 9 63 112 115 116 117 118 119 120 121 129
 1002: 21 7 8 9 10 63 98 101 105 108 109 112 113 114 115 116 117 118 119 120 121 128 129
 1003: 16 53 54 55 57 58 97 102 103 106 107 122 123 124 125 126 127 130 132 133
 1004: 11 10 63 98 101 120 129
 1005: 35 62 71 94 95 96
 1006: 5 10 63 98 101 105 115 120 129
 1007: 4 7 8 9 10 63 98 101 105 112 115 118 120 121 129
 1008: 5 7 8 9 10 63 98 101 104 105 108 109 110 112 113 114 115 118 120 121 128 129
 1009: 6 13 100
 1010: 5 13 14 15 16 17 18 19 20 21 22 23 24 25 26 27 28 29 30 31 32 33 34 35 36 37 38 39 40 41 42 43 44 45 46 47 48 49 50 51 52 60 66 67 68 69 70 72 73 74 75 76 77 78 79 80 81 82 83 84 85 86 87 88 89 90 91 92 93 100 131
 1011: 5 6 7 8 9 10 13 14 15 16 17 18 19 20 21 22 23 24 25 26 27 28 29 30 31 32 33 34 35 36 37 38 39 40 41 42 43 44 45 46 47 48 49 50 51 52 59 60 62 63 64 66 67 68 69 70 71 72 73 74 75 76 77 78 79 80 81 82 83 84 85 86 87 88 89 90 91 92 93 94 95 96 98 99 100 101 104 105 108 109 110 112 113 114 115 116 117 118 119 120 121 128 129 131
 1012: 14 136 137 143 144 145 146 147 149
 1013: 1 163 172 175 182 190
 1014: 10 115 117 119 120
 1015: 1 115 117 118 119 120 121
 1016: 1 10 63 98 101 115 117 118 119 120 121 129
 1017: 1 10 63 98 101 104 105 115 117 118 119 120 121 129
 1018: 21 5 136 137 138 139 142 143 144 145 146 147 149
 1019: 28 10 63 98 101 105 115 116 117 118 119 120 129
 1020: 12 136 137 138 145 146 147 148
 1021: 21 136 137 138 139 145 146 147 148
 1022: 5 6 7 8 9 10 59 62 63 64 71 95 96 98 99 101 105 108 109 110 112 113 114 115 116 117 118 119 120 121 128 129
 1023: 5 11 102 103 104 106 107
 1024: 5 6 7 8 9 10 11 59 62 63 64 71 95 96 98 99 101 102 103 104 105 106 107 108 109 110 112 113 114 115 116 117 118 119 120 121 128 129
 1025: 8 56 140
 1026: 5 12 56 111 140
 1027: 1 14 15 16 66 67 68 69 70 74 77 78 79 80 81 82 83 93
 1028: 1 18 25 27 29 30 35 42 47
 1029: 2 18 25 27 29 30 35 42 47 89 91
 1030: 4 18 19 20 25 27 29 30 31 32 33 34 35 36 37 38 39 40 41 42 43 44 45 46 47 89 91
 1031: 4 18 19 20 21 22 25 27 28 29 30 31 32 33 34 35 36 37 38 39 40 41 42 43 44 45 46 47 89 90 91
 1032: 1 151 153 154 159 168 183 193
 1033: 2 6 11 56 59 62 64 71 95 96 99 140
 1034: 28 6 7 8 9 10 11 56 59 62 63 64 71 95 96 98 99 101 102 103 104 105 106 107 108 109 110 112 113 114 115 116 117 118 119 120 121 128 129 140
 1035: 3 13 61
 1036: 6 6 12
 1037: 6 6 12 59
 1038: 6 6 12 59 62 64 71 95 96 99
 1039: 5 11 56 102 103 106 107 111 140
 1040: 1 10 11 56 63 98 101 102 103 104 105 106 107 111 115 116 117 118 119 120 121 129 140
 1041: 7 7 8 9 10 11 56 63 98 101 102 103 104 105 106 107 108 109 110 111 112 113 114 115 116 117 118 119 120 121 128 129 140
 1042: 7 21 22
 1043: 7 19 20 21 22 25 27 29 30 31 32 33 34 35 36 37 38 39 40 41 42 43 44 45 46 89 91
 1044: 10 23 24 26 28 90
 1045: 5 11 56 111 140
 1046: 8 7 8 9 104 108 109 110 112
 1047: 7 7 8 9 104 108 109 110 112 113 114 128
 1048: 5 10 98 101 105 115 120 121
 1049: 6 63 116 117 118 119 129
 1050: 15 6 7 8 9 10 59 62 63 64 71 95 96 98 99 101 104 105 108 109 110 112 113 114 115 116 117 118 119 120 121 128 129
 1051: 4 5 6 7 8 9 10 11 12 56 59 62 63 64 65 71 94 95 96 98 99 101 104 105 108 109 110 111 112 113 114 115 116 117 118 119 120 121 122 123 124 125 126 127 128 129 130 134 135 136 137 138 139 140 141 142 143 144 145 146 147 148 149
 1052: 3 59 62 64 71 95 96 99
 1053: 2 22 28 50 90
 1054: 2 22 28 47 50 90
 1055: 3 22 23 24 26 28 47 50 90
 1056: 4 19 20 21 22 23 24 26 28 31 32 33 34 36 37 38 39 40 41 43 44 45 46 47 50 89 90 91
 1057: 3 19 20 21 22 23 24 25 26 27 28 29 30 31 32 33 34 35 36 37 38 39 40 41 42 43 44 45 46 47 50 89 90 91
 1058: 3 19 20 21 22 23 24 25 26 27 28 29 30 31 32 33 34 35 36 37 38 39 40 41 42 43 44 45 46 47 48 50 73 89 90 91
 1059: 8 7 8 9 112 116 118
 1060: 8 7 8 9 112 116 118 121
 1061: 8 7 8 9 112 115 116 117 118 119 120 121 129
 1062: 9 10 63 98 101 105
 1063: 8 7 8 9 10 63 98 99 101 105 108 109 112 113 114 115 116 117 118 119 120 121 128 129
 1064: 7 7 8 9 10 63 98 99 101 104 105 108 109 110 112 113 114 115 116 117 118 119 120 121 128 129
 1065: 10 6 7 8 9 10 11 12 56 59 62 63 64 71 94 95 96 98 99 101 102 103 104 105 106 107 108 109 110 111 112 113 114 115 116 117 118 119 120 121 122 123 124 125 126 127 128 129 140
 1066: 6 102 115 116 117 119 120
 1067: 6 10 63 98 101 102 115 116 117 119 120 129
 1068: 6 10 63 98 101 102 104 105 115 116 117 119 120 129
 1069: 8 102 103 104 106 107 110
 1070: 7 5 11 12 56 65 102 103 104 106 107 110 111 134 135 136 137 138 139 140 141 142 143 144 145 146 147 148 149
 1071: 24 115 116 117 119 120 121
 1072: 7 5 7 8 9 10 11 12 56 63 65 98 101 102 103 104 105 106 107 108 109 110 111 112 113 114 115 116 117 118 119 120 121 128 129 134 135 136 137 138 139 140 141 142 143 144 145 146 147 148 149
 1073: 10 5 6 7 8 9 10 11 12 56 59 62 63 64 65 71 95 96 98 99 101 102 103 104 105 106 107 108 109 110 111 112 113 114 115 116 117 118 119 120 121 128 129 134 135 136 137 138 139 140 141 142 143 144 145 146 147 148 149
 1074: 7 0 1 2 3 4 13 53 54 55 57 58 61 97 100 131 150 151 152 153 154 155 156 157 158 159 160 161 162 163 164 165 166 167 168 169 170 171 172 173 174 175 176 177 178 179 180 181 182 183 184 185 186 187 188 189 190 191 192 193 194 195 196 197 198 199 200 201 202 203 204 205 206 207 208 209 210 211 212 213 214 215 216
 1075: 7 0 1 2 3 4 53 54 55 57 58 97 131 150 151 152 153 154 155 156 157 158 159 160 161 162 163 164 165 166 167 168 169 170 171 172 173 174 175 176 177 178 179 180 181 182 183 184 185 186 187 188 189 190 191 192 193 194 195 196 197 198 199 200 201 202 203 204 205 206 207 208 209 210 211 212 213 214 215 216
 1076: 20 0 1 2 3 4 131 150 151 152 153 154 155 156 157 158 159 160 161 162 163 164 165 166 167 168 169 170 171 172 173 174 175 176 177 178 179 180 181 182 183 184 185 186 187 188 189 190 191 192 193 194 195 196 197 198 199 200 201 202 203 204 205 206 207 208 209 210 211 212 213 214 215 216
 1077: 4 164 174 179 189
 1078: 4 151 159 168 193
 1079: 4 135 138 142
 1080: 2 135 138 142 148
 1081: 4 5 135 136 137 138 139 142 143 144 145 146 147 148 149
 1082: 4 5 135 136 137 138 139 141 142 143 144 145 146 147 148 149
 1083: 4 59 62 71 129
 1084: 2 104 113
 1085: 1 104 110 113
 1086: 1 104 108 109 110 113
 1087: 3 104 108 109 110 113 114
 1088: 9 7 8 9 10 98 101 104 105 108 109 110 112 113 114 115 120 121
 1089: 1 6 7 8 9 10 59 62 63 64 71 95 96 98 99 101 104 105 108 109 110 112 113 114 115 118 120 121 129
 1090: 6 6 7 8 9 10 59 62 63 64 71 95 96 98 99 101 104 105 108 109 110 112 113 114 115 116 117 118 119 120 121 129
 1091: 8 5 6 7 8 9 10 11 12 56 59 62 63 64 65 71 95 96 98 99 101 104 105 108 109 110 111 112 113 114 115 116 117 118 119 120 121 129 134 135 136 137 138 139 140 141 142 143 144 145 146 147 148 149
 1092: 9 5 6 7 8 9 10 11 12 56 59 62 63 64 65 71 94 95 96 98 99 101 104 105 108 109 110 111 112 113 114 115 116 117 118 119 120 121 122 123 124 125 126 127 129 130 132 133 134 135 136 137 138 139 140 141 142 143 144 145 146 147 148 149
 1093: 5 5 6 7 8 9 10 11 12 53 54 55 56 57 58 59 62 63 64 65 71 94 95 96 97 98 99 101 102 103 104 105 106 107 108 109 110 111 112 113 114 115 116 117 118 119 120 121 122 123 124 125 126 127 129 130 132 133 134 135 136 137 138 139 140 141 142 143 144 145 146 147 148 149
 1094: 2 14 15 66 67 68 69 70 74 77 78 79 80 82 83 92 93
 1095: 2 13 14 15 16 17 18 19 20 21 22 23 24 25 26 27 28 29 30 31 32 33 34 35 36 37 38 39 40 41 42 43 44 45 46 47 48 49 50 51 52 60 66 67 68 69 70 72 73 74 75 76 77 78 79 80 81 82 83 84 85 86 87 88 89 90 91 92 93 100 128
 1096: 1 151 154
 1097: 11 18 86
 1098: 8 27 29 30 35 42
 1099: 11 18 19 20 21 22 23 24 25 26 27 28 29 30 31 32 33 34 35 36 37 38 39 40 41 42 43 44 45 46 47 86 89 90 91
 1100: 1 18 19 20 21 22 23 24 25 26 27 28 29 30 31 32 33 34 35 36 37 38 39 40 41 42 43 44 45 46 47 85 86 89 90 91
 1101: 10 18 19 20 21 22 23 24 25 26 27 28 29 30 31 32 33 34 35 36 37 38 39 40 41 42 43 44 45 46 47 73 85 86 89 90 91
 1102: 7 7 8 9 112 116 118 120 121
 1103: 8 105 115 117 119
 1104: 8 10 63 98 101 105 115 117 119 129
 1105: 8 10 63 98 101 104 105 115 117 119 129
 1106: 2 1 2 197 199 200 201 203 204 209
 1107: 1 139 143 144 148 149
 1108: 3 138 139 142 143 144 148 149
 1109: 4 94 95 96
 1110: 5 64 94 95 96 99
 1111: 6 6 64 94 95 96 99
 1112: 29 7 8 9 10 11 56 63 98 101 102 103 104 105 106 107 108 109 110 112 113 114 115 116 117 118 119 120 121 128 129 140
 1113: 6 6 7 8 9 10 11 56 59 62 63 64 71 94 95 96 98 99 101 102 103 104 105 106 107 108 109 110 112 113 114 115 116 117 118 119 120 121 128 129 140
 1114: 12 6 7 8 9 10 11 56 59 62 63 64 71 94 95 96 98 99 101 102 103 104 105 106 107 108 109 110 112 113 114 115 116 117 118 119 120 121 122 123 124 125 126 127 128 129 130 132 133 140
 1115: 10 6 7 8 9 10 11 13 56 59 61 62 63 64 71 94 95 96 98 99 100 101 102 103 104 105 106 107 108 109 110 112 113 114 115 116 117 118 119 120 121 122 123 124 125 126 127 128 129 130 132 133 140
 1116: 10 0 1 2 3 4 5 12 53 54 55 57 58 65 97 111 134 135 136 137 138 139 141 142 143 144 145 146 147 148 149 150 151 152 153 154 155 156 157 158 159 160 161 162 163 164 165 166 167 168 169 170 171 172 173 174 175 176 177 178 179 180 181 182 183 184 185 186 187 188 189 190 191 192 193 194 195 196 197 198 199 200 201 202 203 204 205 206 207 208 209 210 211 212 213 214 215 216
 1117: 3 6 59 62 64 71 95 96 99 113 114
 1118: 5 6 11 56 59 62 64 71 95 96 99 113 114
 1119: 7 6 7 8 9 10 11 56 59 62 63 64 71 95 96 98 99 101 102 103 104 105 106 107 112 113 114 115 116 117 118 119 120 121 129
 1120: 3 6 7 8 9 10 11 56 59 62 63 64 71 94 95 96 98 99 101 102 103 104 105 106 107 112 113 114 115 116 117 118 119 120 121 122 123 124 125 126 127 129
 1121: 3 6 7 8 9 10 11 56 59 62 63 64 71 94 95 96 98 99 101 102 103 104 105 106 107 108 109 110 112 113 114 115 116 117 118 119 120 121 122 123 124 125 126 127 129
 1122: 4 0 1 2 3 4 5 13 53 54 55 57 58 61 65 97 100 130 131 132 133 134 135 136 137 138 139 141 142 143 144 145 146 147 148 149 150 151 152 153 154 155 156 157 158 159 160 161 162 163 164 165 166 167 168 169 170 171 172 173 174 175 176 177 178 179 180 181 182 183 184 185 186 187 188 189 190 191 192 193 194 195 196 197 198 199 200 201 202 203 204 205 206 207 208 209 210 211 212 213 214 215 216
 1123: 6 13 94 122 123 124 125 126 127
 1124: 6 136 137 139 145 146 147 148
 1125: 8 136 137 139 143 144 145 146 147 148 149
 1126: 4 6 7 8 9 10 53 54 55 57 58 59 62 63 64 71 94 95 96 98 99 101 102 103 104 105 106 107 108 109 110 112 113 114 115 116 117 118 119 120 121 122 123 124 125 126 127 128 129 130 132 133
 1127: 4 0 1 2 3 4 5 11 12 13 56 61 65 97 100 111 134 135 136 137 138 139 140 141 142 143 144 145 146 147 148 149 150 151 152 153 154 155 156 157 158 159 160 161 162 163 164 165 166 167 168 169 170 171 172 173 174 175 176 177 178 179 180 181 182 183 184 185 186 187 188 189 190 191 192 193 194 195 196 197 198 199 200 201 202 203 204 205 206 207 208 209 210 211 212 213 214 215 216
 1128: 4 13 97
 1129: 10 161 162 167 169 170 185 194
 1130: 9 151 153 154 159 160 168 176 181 193
 1131: 12 7 8 9 10 108 109 110 112
 1132: 12 7 8 9 10 108 109 110 112 113 114 128
 1133: 12 7 8 9 10 105 108 109 110 112 113 114 128
 1134: 2 122 123 124 125 126 127 132 133
 1135: 2 48 86
 1136: 2 68 69 70
 1137: 2 7 8 9 104 108 109 110 112 118
 1138: 5 7 8 9 104 108 109 110 112 113 114 118 128
 1139: 9 7 8 9 10 98 101 104 105 108 109 110 112 113 114 115 118 120 121 128
 1140: 10 63 71 116 117 119 129
 1141: 10 7 8 9 10 63 71 98 101 104 105 108 109 110 112 113 114 115 116 117 118 119 120 121 128 129
 1142: 14 6 7 8 9 10 59 62 63 64 71 94 95 96 98 99 101 102 103 104 105 106 107 108 109 110 112 113 114 115 116 117 118 119 120 121 128 129
 1143: 12 6 7 8 9 10 11 12 56 59 62 63 64 71 94 95 96 98 99 101 102 103 104 105 106 107 108 109 110 111 112 113 114 115 116 117 118 119 120 121 128 129 140
 1144: 11 14 15 16 49 51 52 60 66 67 68 69 70 72 74 77 78 79 80 81 82 83 92 93
 1145: 3 64 71 99
 1146: 4 6 59 64 71 99
 1147: 3 62 95 96 121
 1148: 3 11 56 62 95 96 121
 1149: 3 6 11 56 59 62 64 71 95 96 99 121
 1150: 3 7 8 9 10 63 98 101 102 104 105 112 115 116 117 118 119 120 129
 1151: 3 7 8 9 10 63 98 101 102 103 104 105 106 107 112 115 116 117 118 119 120 129
 1152: 10 18 48 85
 1153: 11 18 48 73 85
 1154: 12 47 89 91
 1155: 6 19 20 31 32 33 34 36 37 38 39 40 41 43 44 45 46 47 89 91
 1156: 6 19 20 21 22 28 31 32 33 34 36 37 38 39 40 41 43 44 45 46 47 89 90 91
 1157: 14 18 19 20 21 22 23 24 25 26 27 28 29 30 31 32 33 34 35 36 37 38 39 40 41 42 43 44 45 46 47 48 49 50 51 52 60 72 73 85 86 87 88 89 90 91
 1158: 4 161 162 194
 1159: 2 104 105 115 116 117 119
 1160: 6 114 128
 1161: 2 28 47 90
 1162: 17 102 106 107
 1163: 1 3 196 205 207
 1164: 6 109 110
 1165: 6 7 8 9 109 110 112
 1166: 6 7 8 9 109 110 112 113 114 128
 1167: 6 7 8 9 10 63 98 101 105 109 110 112 113 114 115 116 117 118 119 120 121 128 129
 1168: 5 7 8 9 10 63 98 101 102 103 104 105 106 107 109 110 112 113 114 115 116 117 118 119 120 121 128 129
 1169: 6 6 7 8 9 10 59 62 63 64 71 95 96 98 99 101 102 103 104 105 106 107 109 110 112 113 114 115 116 117 118 119 120 121 128 129
 1170: 1 11 12 56 140
 1171: 5 6 7 8 9 10 11 12 56 59 62 63 64 71 95 96 98 99 101 102 103 104 105 106 107 109 110 111 112 113 114 115 116 117 118 119 120 121 128 129 140
 1172: 2 12 108 109 110 111 113 114
 1173: 6 172 180 182
 1174: 7 155 157 172 180 182
 1175: 8 175 177
 1176: 7 163 175 177 190
 1177: 1 33 37 41
 1178: 8 21 28 90
 1179: 6 19 20 21 25 27 28 29 30 31 32 33 34 35 36 37 38 39 40 41 42 43 44 45 46 89 90 91
 1180: 9 22 47
 1181: 8 22 23 24 26 47
 1182: 10 62 64 95 96
 1183: 6 6 59 62 64 95 96
 1184: 1 14 66 77 80
 1185: 1 67 74 78 79
 1186: 2 15 16 68 69 70 81 82 83 92 93
 1187: 1 25 27 29 30 31 34 35 36 38 40 42 44 45 46 89 91
 1188: 1 6 14 15 16 17 18 19 20 21 22 23 24 25 26 27 28 29 30 31 32 33 34 35 36 37 38 39 40 41 42 43 44 45 46 47 48 49 50 51 52 59 60 62 64 66 67 68 69 70 71 72 73 74 75 76 77 78 79 80 81 82 83 84 85 86 87 88 89 90 91 92 93 95 96 99 131
 1189: 4 7 8 9 108 109 112
 1190: 4 116 117 118 119
 1191: 1 113 114 121
 1192: 12 10 63 98 101 105 113 114 115 116 117 118 119 120 121 129
 1193: 1 6 7 8 9 10 14 15 16 17 18 19 20 21 22 23 24 25 26 27 28 29 30 31 32 33 34 35 36 37 38 39 40 41 42 43 44 45 46 47 48 49 50 51 52 59 60 62 63 64 66 67 68 69 70 71 72 73 74 75 76 77 78 79 80 81 82 83 84 85 86 87 88 89 90 91 92 93 95 96 98 99 101 104 105 108 109 110 112 113 114 115 116 117 118 119 120 121 129 131
 1194: 1 6 7 8 9 10 14 15 16 17 18 19 20 21 22 23 24 25 26 27 28 29 30 31 32 33 34 35 36 37 38 39 40 41 42 43 44 45 46 47 48 49 50 51 52 59 60 62 63 64 66 67 68 69 70 71 72 73 74 75 76 77 78 79 80 81 82 83 84 85 86 87 88 89 90 91 92 93 95 96 98 99 101 104 105 108 109 110 112 113 114 115 116 117 118 119 120 121 128 129 131
 1195: 3 18 19 20 21 22 23 24 25 26 27 28 29 30 31 32 33 34 35 36 37 38 39 40 41 42 43 44 45 46 47 48 49 50 51 52 60 72 73 76 85 86 87 88 89 90 91
 1196: 5 19 20 21 32 33 37 39 41 43 89 91
 1197: 2 22 24 26 28 47 90
 1198: 5 18 25 27 29 30 35 42 86
 1199: 5 18 19 20 21 22 23 24 25 26 27 28 29 30 31 32 33 34 35 36 37 38 39 40 41 42 43 44 45 46 47 73 86 89 90 91
 1200: 2 18 19 20 21 22 23 24 25 26 27 28 29 30 31 32 33 34 35 36 37 38 39 40 41 42 43 44 45 46 47 48 73 86 89 90 91
 1201: 4 6 7 8 9 10 14 15 16 17 18 19 20 21 22 23 24 25 26 27 28 29 30 31 32 33 34 35 36 37 38 39 40 41 42 43 44 45 46 47 48 49 50 51 52 59 60 62 63 64 66 67 68 69 70 71 72 73 74 75 76 77 78 79 80 81 82 83 84 85 86 87 88 89 90 91 92 93 95 96 98 99 101 102 103 104 105 106 107 108 109 110 112 113 114 115 116 117 118 119 120 121 128 129
 1202: 9 11 12 56 94 111 122 123 124 125 126 127 130 132 133 140
 1203: 6 53 54 55 57 58 65 97 131
 1204: 5 10 11 56 63 98 101 102 103 104 105 106 107 115 116 117 118 119 120 121 129 140
 1205: 1 174 189
 1206: 25 0 3 195 196 198 202 205 207 211
 1207: 1 6 7 8 9 10 13 53 54 55 57 58 59 61 62 63 64 71 94 95 96 97 98 99 100 101 102 103 104 105 106 107 108 109 110 112 113 114 115 116 117 118 119 120 121 122 123 124 125 126 127 128 129 130 132 133
 1208: 6 63 120 129
 1209: 6 10 63 120 129
 1210: 7 108 109 114
 1211: 8 14 16 66 67 68 69 70 74 77 78 79 80 81 92 93
 1212: 3 153 168
 1213: 15 7 8 9 108 109 110 112 113 114
 1214: 5 136 137 138 139 142 145 146 147
 1215: 2 7 8 9 10 11 12 56 63 94 98 101 102 103 104 105 106 107 108 109 110 111 112 113 114 115 116 117 118 119 120 121 122 123 124 125 126 127 128 129 130 132 133 140
 1216: 4 10 98
 1217: 2 115 120 121
 1218: 4 113 114 140
 1219: 5 10 63 98 101 105 115 116 117 119 129
 1220: 2 0 1 2 3 4 61 100 150 151 152 153 154 155 156 157 158 159 160 161 162 163 164 165 166 167 168 169 170 171 172 173 174 175 176 177 178 179 180 181 182 183 184 185 186 187 188 189 190 191 192 193 194 195 196 197 198 199 200 201 202 203 204 205 206 207 208 209 210 211 212 213 214 215 216
 1221: 4 22 47 89 91
 1222: 4 19 20 22 25 27 29 30 31 32 33 34 35 36 37 38 39 40 41 42 43 44 45 46 47 89 91
 1223: 4 19 20 21 22 25 27 29 30 31 32 33 34 35 36 37 38 39 40 41 42 43 44 45 46 47 89 91
 1224: 4 5 53 54 55 57 58 134 135 136 137 138 139 141 142 143 144 145 146 147 148 149
 1225: 2 5 53 54 55 57 58 65 131 134 135 136 137 138 139 141 142 143 144 145 146 147 148 149
 1226: 1 10 12 63 98 101 105 111 115 116 117 118 119 120 121 129
 1227: 1 7 8 9 10 12 63 98 101 105 108 109 110 111 112 113 114 115 116 117 118 119 120 121 128 129
 1228: 1 7 8 9 10 12 63 98 101 102 103 104 105 106 107 108 109 110 111 112 113 114 115 116 117 118 119 120 121 128 129
 1229: 1 0 1 2 3 4 97 150 151 152 153 154 155 156 157 158 159 160 161 162 163 164 165 166 167 168 169 170 171 172 173 174 175 176 177 178 179 180 181 182 183 184 185 186 187 188 189 190 191 192 193 194 195 196 197 198 199 200 201 202 203 204 205 206 207 208 209 210 211 212 213 214 215 216
 1230: 1 0 3 97 150 152 156 158 161 162 164 167 169 170 174 178 179 184 185 186 188 189 194 195 196 198 202 205 207 211 213 215
 1231: 1 150 152 156 158 161 162 167 169 170 184 185 194
 1232: 1 5 13 53 54 55 57 58 61 65 97 100 130 131 134 135 136 137 138 139 141 142 143 144 145 146 147 148 149
 1233: 9 136 137 138 139 142 145 146 147 148 149
 1234: 10 19 20 48
 1235: 11 19 20 25 27 29 30 31 32 33 34 35 36 37 38 39 40 41 42 43 44 45 46 48
 1236: 11 19 20 25 27 29 30 31 32 33 34 35 36 37 38 39 40 41 42 43 44 45 46 48 89 91
 1237: 11 19 20 21 25 27 29 30 31 32 33 34 35 36 37 38 39 40 41 42 43 44 45 46 48 89 91
 1238: 11 19 20 21 22 23 24 25 26 27 28 29 30 31 32 33 34 35 36 37 38 39 40 41 42 43 44 45 46 47 48 89 90 91
 1239: 1 5 97
 1240: 4 5 97 134 135 136 137 138 139 141 142 143 144 145 146 147 148 149
 1241: 4 6 59 64 95 96 99
 1242: 7 94 130 132
 1243: 1 122 123 124 125 126 127 133
 1244: 1 21 89 91
 1245: 6 0 3 150 152 156 158 161 162 164 167 169 170 174 178 179 184 185 186 187 188 189 191 192 194 195 196 198 202 205 207 211 213 215
 1246: 4 18 19 20 21 22 23 24 25 26 27 28 29 30 31 32 33 34 35 36 37 38 39 40 41 42 43 44 45 46 47 50 73 85 89 90 91
 1247: 10 0 3 188 195 196 198 202 205 207 211 213 215
 1248: 1 6 59 62 64 71 95 96 99 102 103 104 106 107
 1249: 5 6 7 8 9 10 11 12 56 59 62 63 64 71 94 95 96 98 99 101 102 103 104 105 106 107 109 110 111 112 113 114 115 116 117 118 119 120 121 122 123 124 125 126 127 128 129 130 132 133 140
 1250: 13 13 61 94 100
 1251: 6 0 3 198 202 205 207
 1252: 6 3 205 207
 1253: 1 7 8 9 10 11 56 62 63 64 95 96 98 99 101 102 103 104 105 106 107 108 109 110 112 113 114 115 116 117 118 119 120 121 128 129 140
 1254: 2 0 3 195 196 198 202 205
 1255: 2 0 195 196 198 202 205
 1256: 1 0 195 198 202 205
 1257: 5 0 198 202 205
 1258: 5 0 202 205
 1259: 1 0 198 202 205 207
 1260: 2 10 63 98 101 104 105 113 114 115 116 117 118 119 120 121 128 129
 1261: 5 10 98 101 105 113 114 115 120
 1262: 6 7 8 9 10 98 101 105 112 113 114 115 120 121
 1263: 1 7 8 9 10 98 101 105 108 109 110 112 113 114 115 120 121
 1264: 1 7 8 9 10 63 98 101 104 105 108 109 110 112 113 114 115 116 117 118 119 120 121
 1265: 4 53 54 55 57 58 97 102 103 106 107 128
 1266: 7 22 23 24 28 47 90
 1267: 7 19 20 21 22 23 24 28 31 32 33 34 36 37 38 39 40 41 43 44 45 46 47 89 90 91
 1268: 3 160 176 181 183
 1269: 8 151 153 154 159 160 168 176 181 183 193
 1270: 14 116 118 120
 1271: 10 7 8 9 10 63 98 101 105 108 109 112 113 114 115 116 117 118 119 120 121 129
 1272: 10 7 8 9 10 11 56 63 98 101 102 103 105 106 107 108 109 112 113 114 115 116 117 118 119 120 121 129 140
 1273: 10 7 8 9 10 11 56 63 98 101 102 103 104 105 106 107 108 109 110 112 113 114 115 116 117 118 119 120 121 129 140
 1274: 2 165 166 171 173 183
 1275: 2 19 20 21 28 31 32 33 34 36 37 38 39 40 41 43 44 45 46 89 90 91
 1276: 1 210 214 216
 1277: 2 102 103
 1278: 1 13 53 54 55 57 58 97 102 103 106 107
 1279: 9 33 39 41 43
 1280: 11 6 10 11 56 59 62 63 64 71 95 96 98 99 101 102 103 104 105 106 107 115 116 117 118 119 120 121 129
 1281: 7 5 134 135 136 137 138 139 140 141 142 143 144 145 146 147 148 149
 1282: 6 7 8 9 112 116 118 121 129
 1283: 5 53 54 55 57 58 97 102
 1284: 3 53 54 55 57 58 97 102 106 107
 1285: 1 104 113 114
 1286: 4 10 63 98 101 104 105 113 114 115 116 117 118 119 120 121 129
 1287: 3 187 192
 1288: 9 19 20 32
 1289: 9 7 8 9 10 63 98 101 105 112 113 114 115 116 117 118 119 120 121 129
 1290: 1 122 123 130 132 133
 1291: 1 1 2 4 151 153 154 159 160 165 166 168 171 173 176 181 183 187 191 192 193 197 199 200 201 203 204 206 208 209 210 212 214 216
 1292: 7 94 132
 1293: 3 94 122 123 124 125 126 127 132
 1294: 4 130 133
 1295: 4 5 6 7 8 9 10 11 12 53 54 55 56 57 58 59 62 63 64 71 94 95 96 97 98 99 101 102 103 104 105 106 107 108 109 110 111 112 113 114 115 116 117 118 119 120 121 122 123 124 125 126 127 128 129 130 132 133 134 135 136 137 138 139 140 141 142 143 144 145 146 147 148 149
 1296: 1 0 1 2 3 4 13 61 65 100 131 150 151 152 153 154 155 156 157 158 159 160 161 162 163 164 165 166 167 168 169 170 171 172 173 174 175 176 177 178 179 180 181 182 183 184 185 186 187 188 189 190 191 192 193 194 195 196 197 198 199 200 201 202 203 204 205 206 207 208 209 210 211 212 213 214 215 216
 1297: 2 111 140
 1298: 1 160 176 181
 1299: 1 165 173
 1300: 1 12 108 109 110 111 128
 1301: 12 197 216
 1302: 6 1 2 197 199 200 201 203 204 216
 1303: 4 1 2 197 199 200 201 203 204 209 216
 1304: 4 1 2 197 199 200 201 203 204 206 208 209 216
 1305: 3 1 2 4 65 131 151 153 154 155 157 159 160 163 165 166 168 171 172 173 175 176 177 180 181 182 183 190 193 197 199 200 201 203 204 206 208 209 210 212 214 216
 1306: 3 1 2 4 65 131 151 153 154 155 157 159 160 163 165 166 168 171 172 173 175 176 177 180 181 182 183 186 188 190 193 197 199 200 201 203 204 206 208 209 210 212 214 216
 1307: 3 1 2 4 65 131 151 153 154 155 157 159 160 163 165 166 168 171 172 173 175 176 177 180 181 182 183 186 187 188 190 191 192 193 197 199 200 201 203 204 206 208 209 210 212 214 216
 1308: 7 164 170 174 178 179 189
 1309: 1 38 40 44 45 46
 1310: 8 125 126
 1311: 5 15 81 82 83
 1312: 8 31 34 36 37 38 40 44 45 46
 1313: 6 33 39 41 43 89 91
 1314: 16 0 3 195 198 202
 1315: 16 3 195
 1316: 2 163 172 175 177 180 182 190
 1317: 1 5 65 136 137 138 139 142 143 144 145 146 147 148 149
 1318: 1 5 11 12 56 63 65 111 116 117 118 119 134 135 136 137 138 139 140 141 142 143 144 145 146 147 148 149
 1319: 1 10 105
 1320: 1 7 8 9 10 105 112 115 120 121
 1321: 1 7 8 9 10 105 112 113 114 115 120 121
 1322: 1 5 7 8 9 10 11 12 56 63 65 98 101 104 105 108 109 110 111 112 113 114 115 116 117 118 119 120 121 134 135 136 137 138 139 140 141 142 143 144 145 146 147 148 149
 1323: 1 14 66 67 74 77 78 79 80 83
 1324: 1 14 66 67 68 69 74 77 78 79 80 83 92
 1325: 1 14 15 16 66 67 68 69 70 74 75 77 78 79 80 81 82 83 84 92 93
 1326: 1 14 15 16 17 18 19 20 21 22 23 24 25 26 27 28 29 30 31 32 33 34 35 36 37 38 39 40 41 42 43 44 45 46 47 48 49 50 51 52 60 66 67 68 69 70 72 73 74 75 76 77 78 79 80 81 82 83 84 85 86 87 88 89 90 91 92 93 128
 1327: 1 14 15 16 17 18 19 20 21 22 23 24 25 26 27 28 29 30 31 32 33 34 35 36 37 38 39 40 41 42 43 44 45 46 47 48 49 50 51 52 60 66 67 68 69 70 72 73 74 75 76 77 78 79 80 81 82 83 84 85 86 87 88 89 90 91 92 93 100 128
 1328: 1 167 170 178 179
 1329: 3 161 162 164 167 169 174 184 185 189 194
 1330: 9 138 139 142
 1331: 10 138 139 142 148
 1332: 2 19 20 31 33 34 36 37 38 39 40 41 43 44 45 46
 1333: 1 110 113 140
 1334: 1 110 113 128 140
 1335: 1 21 24
 1336: 1 19 20 21 24 31 32 33 34 36 37 38 39 40 41 43 44 45 46 89 91
 1337: 10 23 26
 1338: 1 22 23 26 28 47 90
 1339: 1 6 7 8 9 10 11 12 56 59 62 63 64 71 94 95 96 98 99 101 102 103 104 105 106 107 108 109 110 111 112 113 114 115 116 117 118 119 120 121 122 123 124 125 126 127 128 129 132 140
 1340: 1 0 1 2 3 4 5 13 53 54 55 57 58 61 65 97 100 130 131 133 134 135 136 137 138 139 141 142 143 144 145 146 147 148 149 150 151 152 153 154 155 156 157 158 159 160 161 162 163 164 165 166 167 168 169 170 171 172 173 174 175 176 177 178 179 180 181 182 183 184 185 186 187 188 189 190 191 192 193 194 195 196 197 198 199 200 201 202 203 204 205 206 207 208 209 210 211 212 213 214 215 216
 1341: 4 135 136 137 138 139 141 142 143 144 145 146 147 148 149
 1342: 9 13 14 15 16 17 18 19 20 21 22 23 24 25 26 27 28 29 30 31 32 33 34 35 36 37 38 39 40 41 42 43 44 45 46 47 48 49 50 51 52 60 61 66 67 68 69 70 72 73 74 75 76 77 78 79 80 81 82 83 84 85 86 87 88 89 90 91 92 93 100
 1343: 4 10 63 98 101 103 104 105 106 107 115 116 117 118 119 120 121 129
 1344: 4 7 8 9 10 63 98 101 103 104 105 106 107 108 109 110 112 113 114 115 116 117 118 119 120 121 128 129
 1345: 2 6 7 8 9 10 59 62 63 64 71 95 96 98 99 101 103 104 105 106 107 108 109 110 112 113 114 115 116 117 118 119 120 121 128 129
 1346: 8 6 7 8 9 10 11 12 56 59 62 63 64 71 95 96 98 99 101 103 104 105 106 107 108 109 110 111 112 113 114 115 116 117 118 119 120 121 128 129 140
 1347: 4 6 7 8 9 10 11 12 56 59 62 63 64 71 94 95 96 98 99 101 103 104 105 106 107 108 109 110 111 112 113 114 115 116 117 118 119 120 121 122 123 124 125 126 127 128 129 130 132 133 140
 1348: 7 12 108 109 111 113 114 128 140
 1349: 1 21 31 33 34 36 37 38 39 40 41 43 44 45 46 89 91
 1350: 4 19 20 25 27 29 30 31 34 35 36 38 40 42 44 45 46 48
 1351: 2 19 20 21 22 23 24 26 28 31 32 33 34 36 37 38 39 40 41 43 44 45 46 47 73 89 90 91
 1352: 1 19 20 21 23 24 26
 1353: 13 94 122 123 124 125 126 127 130 132
 1354: 7 6 7 8 9 10 11 12 56 59 62 63 64 71 94 95 96 98 99 101 102 103 104 105 106 107 108 109 110 111 112 113 114 115 116 117 118 119 120 121 122 123 124 125 126 127 128 129 130 132 140
 1355: 1 11 14 15 16 17 18 19 20 21 22 23 24 25 26 27 28 29 30 31 32 33 34 35 36 37 38 39 40 41 42 43 44 45 46 47 48 49 50 51 52 56 60 62 66 67 68 69 70 71 72 73 74 75 76 77 78 79 80 81 82 83 84 85 86 87 88 89 90 91 92 93 95 96
 1356: 1 14 15 16 17 66 67 68 69 70 74 75 76 77 78 79 80 81 82 83 84 87 88 92 93
 1357: 1 161 162 164 174 185 189 194
 1358: 4 196 207
 1359: 5 5 134 135 136 137 141 145 146 147
 1360: 5 5 134 135 136 137 138 139 141 142 145 146 147 148
 1361: 1 6 7 8 9 59 62 64 71 95 96 99 108 109 112 113 114
 1362: 3 6 7 8 9 10 59 62 63 64 71 95 96 98 99 101 104 105 108 109 112 113 114 115 116 117 118 119 120 121 129
 1363: 1 151 153 154 159 165 166 173 193
 1364: 1 41 43
 1365: 7 102 116
 1366: 7 102 116 117
 1367: 7 102 116 117 119
 1368: 7 102 115 116 117 118 119
 1369: 1 11 56 62 64 71 95 96 99
 1370: 4 6 95 96 99
 1371: 1 59 62
 1372: 1 6 11 56 59 62 64 95 96 99
 1373: 1 6 11 56 59 62 64 95 96 99 132 133
 1374: 1 7 8 9 71 108 109 110 112 113 114 128
 1375: 2 7 8 9 10 63 71 98 101 102 103 104 105 106 107 108 109 110 112 113 114 115 116 117 118 119 120 121 128 129
 1376: 1 7 8 9 10 12 63 71 98 101 102 103 104 105 106 107 108 109 110 111 112 113 114 115 116 117 118 119 120 121 128 129 140
 1377: 1 7 8 9 10 12 63 71 94 98 101 102 103 104 105 106 107 108 109 110 111 112 113 114 115 116 117 118 119 120 121 122 123 124 125 126 127 128 129 130 140
 1378: 1 67 74 83
 1379: 1 67 74 83 92
 1380: 1 15 67 74 82 83 92
 1381: 1 15 16 67 74 81 82 83 92
 1382: 1 15 16 67 68 69 70 74 81 82 83 92 93
 1383: 1 23 24 26 28 47 90
 1384: 2 6 7 8 9 59 62 64 71 95 96 99 112
 1385: 2 10 11 56 63 98 101 102 103 104 105 106 107 115 116 117 118 119 120 121 129
 1386: 8 10 98 101 105 115 116 117 119 120
 1387: 7 7 8 9 10 98 101 105 112 115 116 117 119 120 121
 1388: 9 7 8 9 10 98 101 104 105 108 109 110 112 113 114 115 116 117 119 120 121 128
 1389: 1 31 32 33 34 36 38 39 40 41 43 44 45 46
 1390: 4 0 1 2 3 4 13 61 100 131 150 151 152 153 154 155 156 157 158 159 160 161 162 163 164 165 166 167 168 169 170 171 172 173 174 175 176 177 178 179 180 181 182 183 184 185 186 187 188 189 190 191 192 193 194 195 196 197 198 199 200 201 202 203 204 205 206 207 208 209 210 211 212 213 214 215 216
 1391: 1 5 134 135 141 142
 1392: 3 5 56 134 135 136 137 138 139 140 141 142 143 144 145 146 147 148 149
 1393: 3 5 12 56 111 134 135 136 137 138 139 140 141 142 143 144 145 146 147 148 149
 1394: 3 11 61
 1395: 2 5 11 12 56 61 111 134 135 136 137 138 139 140 141 142 143 144 145 146 147 148 149
 1396: 3 10 98 101 104 105 115 120
 1397: 5 0 1 2 3 4 65 150 151 152 153 154 155 156 157 158 159 160 161 162 163 164 165 166 167 168 169 170 171 172 173 174 175 176 177 178 179 180 181 182 183 184 185 186 187 188 189 190 191 192 193 194 195 196 197 198 199 200 201 202 203 204 205 206 207 208 209 210 211 212 213 214 215 216
 1398: 1 6 11 56 59 64 99
 1399: 2 111 128
 1400: 8 13 130 132 133
 1401: 8 6 7 8 9 10 11 12 13 56 59 62 63 64 71 94 95 96 98 99 101 102 103 104 105 106 107 108 109 110 111 112 113 114 115 116 117 118 119 120 121 122 123 124 125 126 127 128 129 130 132 133 140
 1402: 1 1 2 197 199 200 201 203 204 212 216
 1403: 3 6 7 8 9 10 59 62 63 64 71 95 96 98 99 101 102 103 104 105 106 107 112 115 116 117 118 119 120 121 129
 1404: 2 12 94 108 109 110 111 113 114 122 123 124 125 126 127 128 130 132 133 140
 1405: 1 79 80
 1406: 2 29 30 35
 1407: 2 5 13 53 54 55 57 58 61 65 97 100 131 134 135 136 137 138 139 141 142 143 144 145 146 147 148 149
 1408: 6 6 7 8 9 10 11 56 59 62 63 64 71 95 96 98 99 101 103 104 105 106 107 112 115 116 117 118 119 120 121 129
 1409: 1 6 62 95 96 99
 1410: 4 105 115 116 117 119 120
 1411: 1 10 98 101 104 105 108 109 110 113 114 115 116 117 119 120 121 128
 1412: 1 19 20 25 27 29 30 32 33 35 37 39 41 42 43
 1413: 1 31 34 36 38 40 44 45 46 89 91
 1414: 3 151 153 154 159 160 165 166 171 173 176 181 183
 1415: 4 151 153 154 159 160 165 166 168 171 173 176 181 193
 1416: 2 210 216
 1417: 1 63 71 116 117 118 119 129
 1418: 1 0 1 2 3 4 5 11 12 13 56 65 111 134 135 136 137 138 139 140 141 142 143 144 145 146 147 148 149 150 151 152 153 154 155 156 157 158 159 160 161 162 163 164 165 166 167 168 169 170 171 172 173 174 175 176 177 178 179 180 181 182 183 184 185 186 187 188 189 190 191 192 193 194 195 196 197 198 199 200 201 202 203 204 205 206 207 208 209 210 211 212 213 214 215 216
 1419: 7 6 7 8 9 10 11 56 59 62 63 64 71 95 96 98 99 101 102 104 105 112 115 116 117 118 119 120 121 129
 1420: 2 6 7 8 9 10 11 12 14 15 16 17 18 19 20 21 22 23 24 25 26 27 28 29 30 31 32 33 34 35 36 37 38 39 40 41 42 43 44 45 46 47 48 49 50 51 52 56 59 60 62 63 64 66 67 68 69 70 71 72 73 74 75 76 77 78 79 80 81 82 83 84 85 86 87 88 89 90 91 92 93 95 96 98 99 101 102 103 104 105 106 107 108 109 110 111 112 113 114 115 116 117 118 119 120 121 128 129
 1421: 1 18 19 20 21 22 23 24 25 26 27 28 29 30 31 32 33 34 35 36 37 38 39 40 41 42 43 44 45 46 47 48 49 51 52 60 72 73 85 86 89 90 91
 1422: 1 12 108 109 110 111 128 140
 1423: 1 11 56 71
 1424: 2 6 7 8 9 10 11 56 59 62 63 64 71 95 96 98 99 101 104 105 112 115 116 117 118 119 120 121 129
 1425: 1 151 153 154 159 160 165 166 168 171 173 176 181 183 193 212
 1426: 2 102 107
 1427: 1 0 1 2 3 4 5 13 61 100 134 135 136 137 138 139 141 142 143 144 145 146 147 148 149 150 151 152 153 154 155 156 157 158 159 160 161 162 163 164 165 166 167 168 169 170 171 172 173 174 175 176 177 178 179 180 181 182 183 184 185 186 187 188 189 190 191 192 193 194 195 196 197 198 199 200 201 202 203 204 205 206 207 208 209 210 211 212 213 214 215 216
 1428: 2 0 1 2 3 4 5 134 135 136 137 138 139 141 142 143 144 145 146 147 148 149 150 151 152 153 154 155 156 157 158 159 160 161 162 163 164 165 166 167 168 169 170 171 172 173 174 175 176 177 178 179 180 181 182 183 184 185 186 187 188 189 190 191 192 193 194 195 196 197 198 199 200 201 202 203 204 205 206 207 208 209 210 211 212 213 214 215 216
 1429: 1 155 157 163 172 175 177 180 182 187 190 191 192
 1430: 3 21 22 23 24 26 28 90
 1431: 1 17 18 19 20 21 22 23 24 25 26 27 28 29 30 31 32 33 34 35 36 37 38 39 40 41 42 43 44 45 46 47 48 50 73 75 76 84 85 86 89 90 91
 1432: 1 1 2 197 199 200 201 203 204 214
 1433: 2 7 8 9 10 62 63 64 95 96 98 99 101 102 103 104 105 106 107 108 109 110 112 113 114 115 116 117 118 119 120 121 128 129
 1434: 1 5 12 56 65 111 134 135 136 137 138 139 140 141 142 143 144 145 146 147 148 149
 1435: 1 19 20 21 22 23 24 25 26 27 28 29 30 31 32 33 34 35 36 37 38 39 40 41 42 43 44 45 46 73 85 89 90 91
 1436: 2 5 136 137 139 143 144 145 146 147 148 149
 1437: 3 135 142
 1438: 2 65 140
 1439: 3 7 8 9 10 98 101 104 105 108 109 110 112 113 114 115 116 117 119 120 121
 1440: 2 5 7 8 9 10 11 12 56 65 98 101 104 105 108 109 110 111 112 113 114 115 116 117 119 120 121 134 135 136 137 138 139 140 141 142 143 144 145 146 147 148 149
 1441: 1 23 24 26 50
 1442: 9 22 24 28 90
 1443: 9 22 24 28 47 90
 1444: 1 94 130
 1445: 4 94 102 122 123 124 125 126 127 130 132 133
 1446: 2 31 32 34 36 38 39 40 41 43 44 45 46
 1447: 5 18 73
 1448: 4 151 153 154 159 160 168 171 173 176 181 183 193
 1449: 1 161 162 164 169 170 174 178 179 184 185 189 194
 1450: 2 6 7 8 9 10 11 56 59 62 63 64 71 94 95 96 98 99 101 102 103 104 105 106 107 112 115 116 117 118 119 120 121 122 123 124 125 126 127 129 132 133
 1451: 4 5 136 137 138 139 143 144 145 146 147 148 149
 1452: 3 6 59 62 63 64 71 95 96 99 129
 1453: 3 7 8 9 10 98 101 105 108 109 112 113 114 115 120 121
 1454: 3 7 8 9 10 98 101 104 105 108 109 110 112 113 114 115 116 117 118 119 120 121
 1455: 3 0 1 2 3 4 61 128 131 150 151 152 153 154 155 156 157 158 159 160 161 162 163 164 165 166 167 168 169 170 171 172 173 174 175 176 177 178 179 180 181 182 183 184 185 186 187 188 189 190 191 192 193 194 195 196 197 198 199 200 201 202 203 204 205 206 207 208 209 210 211 212 213 214 215 216
 1456: 3 61 128
 1457: 3 61 128 131
 1458: 1 7 8 9 63 112 115 116 117 118 119 120 121
 1459: 1 151 153 154 155 157 159 160 163 165 166 168 171 172 173 176 177 180 181 182 183 190 193
 1460: 1 1 2 4 151 153 154 155 157 159 160 163 165 166 168 171 172 173 176 177 180 181 182 183 190 193 197 199 200 201 203 204 206 208 209 210 212 214 216
 1461: 1 1 2 4 151 153 154 155 157 159 160 163 165 166 168 171 172 173 176 177 180 181 182 183 187 190 191 192 193 197 199 200 201 203 204 206 208 209 210 212 214 216
 1462: 1 0 3 150 152 156 158 161 162 164 167 169 170 174 175 178 179 184 185 186 188 189 194 195 196 198 202 205 207 211 213 215
 1463: 1 175 186 188
 1464: 1 13 14 15 16 17 18 19 20 21 22 23 24 25 26 27 28 29 30 31 32 33 34 35 36 37 38 39 40 41 42 43 44 45 46 47 48 49 50 51 52 60 66 67 68 69 70 72 73 74 75 76 77 78 79 80 81 82 83 84 85 86 87 88 89 90 91 92 93 131
 1465: 1 161 162 170 185 194
 1466: 2 65 136 137 138 139 142 143 144 145 146 147 148 149
 1467: 7 21 22 23 24 26 28 47 89 90 91
 1468: 7 5 11 12 56 61 65 100 111 134 135 136 137 138 139 140 141 142 143 144 145 146 147 148 149
 1469: 8 7 8 9 10 98 101 105 112 115 118 120 121
 1470: 4 16 68 69 81 92
 1471: 4 16 68 69 70 81 92 93
 1472: 3 116 117 119 121
 1473: 3 63 116 117 119 121 129
 1474: 3 10 63 98 101 105 115 116 117 119 120 121 129
 1475: 2 6 7 8 9 10 59 62 63 64 71 94 95 96 97 98 99 101 104 105 108 109 110 112 113 114 115 116 117 118 119 120 121 122 123 124 125 126 127 128 129
 1476: 2 53 54 55 57 58 102 103 106 107 130 132 133
 1477: 9 5 65 131 134 135 136 137 138 139 141 142 143 144 145 146 147 148 149
 1478: 1 113 114 128 140
 1479: 1 12 110 111 128 140
 1480: 2 160 165 166
 1481: 1 6 11 12 56 59 62 64 71 95 96 99 111 140
 1482: 1 122 124 125 126 127
 1483: 1 175 182
 1484: 2 61 140
 1485: 1 11 12 56 61 111 140
 1486: 1 6 7 8 9 10 11 12 56 59 61 62 63 64 71 94 95 96 98 99 101 102 103 104 105 106 107 108 109 110 111 112 113 114 115 116 117 118 119 120 121 122 123 124 125 126 127 128 129 130 132 133 140
 1487: 1 12 94 111 122 123 124 125 126 127 130 132 133 140
 1488: 3 6 7 8 9 10 11 12 56 59 62 63 64 71 95 96 98 99 101 102 103 104 105 106 107 108 109 110 111 112 113 114 115 116 117 118 119 120 121 129 140
 1489: 3 94 128
 1490: 3 94 122 123 124 125 126 127 128
 1491: 3 94 122 123 124 125 126 127 128 130 132 133
 1492: 3 19 20 32 33 37 39 41 43 89 91
 1493: 3 19 20 21 25 27 29 30 32 33 35 37 39 41 42 43 89 91
 1494: 3 19 20 21 22 23 24 25 26 27 28 29 30 32 33 35 37 39 41 42 43 47 89 90 91
 1495: 1 50 86
 1496: 1 6 59 71 94
 1497: 1 97 108 109 113 114 122 123 124 125 126 127 128
 1498: 5 139 149
 1499: 5 139 142 148 149
 1500: 5 0 3 195 196 198 202 207 211 213 215
 1501: 5 0 3 195 196 198 202 207 211 213
 1502: 5 0 3 195 196 198 202 207
 1503: 1 54 57
 1504: 1 134 135 141 142
 1505: 2 14 68 69
 1506: 2 14 68 69 70 93
 1507: 2 66 77 78 79 80
 1508: 2 66 67 74 77 78 79 80
 1509: 2 66 67 74 77 78 79 80 92
 1510: 1 150 152 156 158 161 162 164 169 170 174 184 185 189 194
 1511: 1 6 7 8 9 10 11 12 56 59 62 63 64 71 95 96 98 99 101 102 103 104 105 106 107 108 109 110 111 112 113 114 115 116 117 118 119 120 121 128 129 132 133 140
 1512: 1 6 7 8 9 10 11 12 56 59 62 63 64 71 95 96 98 99 101 102 103 104 105 106 107 108 109 110 111 112 113 114 115 116 117 118 119 120 121 128 129 130 132 133 140
 1513: 1 161 185
 1514: 1 63 116 117 118 119 121 129
 1515: 2 7 8 9 112 118 120 121
 1516: 2 10 63 98 101 104 105 115 116 117 119 129
 1517: 2 18 47 89 91
 1518: 3 97 133
 1519: 4 97 130 132 133
 1520: 3 94 97 122 123 124 125 126 127 130 132 133
 1521: 4 6 7 8 9 10 11 12 56 59 62 63 64 71 94 95 96 97 98 99 101 102 103 104 105 106 107 108 109 110 111 112 113 114 115 116 117 118 119 120 121 122 123 124 125 126 127 128 129 130 132 133 140
 nsplits: 1522
 ntax: 217
UFBootSplit7:
 0000: 1 11 56 102 140
 0001: 1 6 7 8 9 10 11 56 59 62 63 64 71 95 96 98 99 101 102 103 104 105 106 107 110 112 115 116 117 118 119 120 121 129
 0002: 1000 1 201
 0003: 1 10 63 98 101 104 105 115 116 117 119 120 121 129
 0004: 1000 1 201 204
 0005: 1 10 63 98 101 115 116 117 119 120 121 129
 0006: 1000 1 200 201 204
 0007: 1 8 9
 0008: 1 0 1 2 3 4 5 53 54 55 57 58 61 65 97 131 134 135 136 137 138 139 141 142 143 144 145 146 147 148 149 150 151 152 153 154 155 156 157 158 159 160 161 162 163 164 165 166 167 168 169 170 171 172 173 174 175 176 177 178 179 180 181 182 183 184 185 186 187 188 189 190 191 192 193 194 195 196 197 198 199 200 201 202 203 204 205 206 207 208 209 210 211 212 213 214 215 216
 0009: 1000 2 203
 0010: 1 49 51 52 60 72 86
 0011: 1000 2 199 203
 0012: 1000 1 2 199 200 201 203 204
 0013: 1 19 20 25 27 29 30 31 32 33 34 35 36 37 38 39 40 41 42 43 44 45 46 48 89
 0014: 1 63 98 101 115 116 117 118 119 120 129
 0015: 1 0 3 150 152 156 158 161 162 164 167 169 170 174 178 179 184 185 189 194 195 196 198 202 207 211 213 215
 0016: 1000 206 208
 0017: 246 4 206 208
 0018: 1 14 15 16 17 18 19 20 21 22 23 24 25 26 27 28 29 30 31 32 33 34 35 36 37 38 39 40 41 42 43 44 45 46 47 48 50 66 67 68 69 70 73 74 75 76 77 78 79 80 81 82 83 84 85 86 87 88 89 90 91 92 93
 0019: 950 4 206 208 209
 0020: 174 1 2 4 199 200 201 203 204 206 208 209
 0021: 1 175 180
 0022: 895 1 2 4 197 199 200 201 203 204 206 208 209
 0023: 1 102 103 106 107 140
 0024: 214 1 2 4 197 199 200 201 203 204 206 208 209 216
 0025: 1 6 7 8 9 10 11 56 59 62 63 64 71 95 96 98 99 101 104 105 108 109 110 112 113 114 115 116 117 118 119 120 121 129
 0026: 1 11 56 96
 0027: 246 210 214
 0028: 462 1 2 4 197 199 200 201 203 204 206 208 209 210 214 216
 0029: 1 6 59 62 64 71 95 99
 0030: 999 1 2 4 197 199 200 201 203 204 206 208 209 210 212 214 216
 0031: 1 6 64 95 99
 0032: 1 6 95
 0033: 999 151 159
 0034: 1 25 27 29 30 31 32 33 34 35 36 37 38 39 40 41 42 43 44 45 46 48
 0035: 995 151 154 159
 0036: 1 25 27 29 30 32 33 35 37 39 41 42 43 89
 0037: 1 10 98 101 104 105 115 116 117 119 120 121
 0038: 921 168 193
 0039: 856 151 154 159 168 193
 0040: 1 136 137 138 139 142 144 145 146 147 148 149
 0041: 995 151 153 154 159 168 193
 0042: 1 136 137 139 144 145 146 147 149
 0043: 1 196 205
 0044: 1 161 162 164 167 169 170 184 185 189 194
 0045: 138 171 183
 0046: 383 160 171 183
 0047: 1 161 162 164 169 170 184 185 189 194
 0048: 1 7 8 9 10 63 98 101 102 103 104 105 106 107 108 109 110 112 114 115 116 117 118 119 120 121 129
 0049: 999 176 181
 0050: 379 160 171 176 181 183
 0051: 347 151 153 154 159 160 168 171 176 181 183 193
 0052: 1 7 8 9 108 109 110 112 114
 0053: 1 6 59 62 64 71 95 96 99 113 128
 0054: 999 165 166
 0055: 1 71 113 128
 0056: 852 165 166 173
 0057: 1000 151 153 154 159 160 165 166 168 171 173 176 181 183 193
 0058: 1 113 128
 0059: 1 53 54 55 57 58 131
 0060: 999 155 157
 0061: 1 7 8 9 10 53 54 55 57 58 63 97 98 101 102 103 104 105 106 107 108 109 110 112 113 114 115 116 117 118 119 120 121 122 123 124 125 126 127 128 129 130 132 133
 0062: 531 155 157 182
 0063: 1 6 7 8 9 10 11 12 56 59 63 71 98 101 102 103 104 105 106 107 108 109 110 111 112 113 114 115 116 117 118 119 120 121 128 129 140
 0064: 1 97 136 137 138 139 142 143 144 145 146 147 148 149
 0065: 1 4 206 208 209 212 216
 0066: 984 177 180
 0067: 444 172 177 180
 0068: 670 155 157 172 177 180 182
 0069: 1 68 70
 0070: 1 65 134 135 141
 0071: 1000 163 190
 0072: 1 10 63 98 101 102 103 105 106 107 115 116 117 119 120 121 129
 0073: 668 163 175 190
 0074: 990 155 157 163 172 175 177 180 182 190
 0075: 669 151 153 154 155 157 159 160 163 165 166 168 171 172 173 175 176 177 180 181 182 183 190 193
 0076: 996 1 2 4 151 153 154 155 157 159 160 163 165 166 168 171 172 173 175 176 177 180 181 182 183 190 193 197 199 200 201 203 204 206 208 209 210 212 214 216
 0077: 1 0 1 2 3 4 5 13 53 54 55 57 58 61 65 97 100 131 133 134 135 136 137 138 139 141 142 143 144 145 146 147 148 149 150 151 152 153 154 155 156 157 158 159 160 161 162 163 164 165 166 167 168 169 170 171 172 173 174 175 176 177 178 179 180 181 182 183 184 185 186 187 188 189 190 191 192 193 194 195 196 197 198 199 200 201 202 203 204 205 206 207 208 209 210 211 212 213 214 215 216
 0078: 1 155 157 163 175 190
 0079: 993 187 191
 0080: 1 151 153 154 159 160 165 168 171 173 176 181 183 193
 0081: 999 187 191 192
 0082: 928 1 2 4 151 153 154 155 157 159 160 163 165 166 168 171 172 173 175 176 177 180 181 182 183 187 190 191 192 193 197 199 200 201 203 204 206 208 209 210 212 214 216
 0083: 1 18 19 20 21 22 23 24 26 28 31 32 33 34 36 37 38 39 40 41 43 44 45 46 47 89 90 91
 0084: 1 6 7 8 9 10 11 56 59 62 63 64 71 95 96 98 99 101 102 103 104 105 106 107 108 109 112 113 114 115 116 117 118 119 120 121 129
 0085: 1 19 20 21 31 32 33 34 36 37 38 39 40 41 43 44 45 46
 0086: 906 134 135
 0087: 1 10 63 98 101 105 114 115 116 117 118 119 120 121 129
 0088: 908 134 135 141
 0089: 664 5 134 135 141
 0090: 1 5 7 8 9 10 12 65 98 101 104 105 108 109 110 111 112 113 114 115 120 121 128 134 135 136 137 138 139 140 141 142 143 144 145 146 147 148 149
 0091: 1 5 12 65 104 111 134 135 136 137 138 139 140 141 142 143 144 145 146 147 148 149
 0092: 1000 136 137
 0093: 1 6 94
 0094: 1000 136 137 145
 0095: 2 63 115 116 117 119 120 129
 0096: 1 15 16 17 75 81 82 83 84
 0097: 998 146 147
 0098: 1000 136 137 145 146 147
 0099: 1 97 132 133
 0100: 815 136 137 139 145 146 147
 0101: 1 5 13 53 54 55 57 58 61 65 97 100 131 134 135 136 137 138 139 141 142 143 144 145 146 147 148 149
 0102: 1 1 2 199 200 201 203 204 212
 0103: 977 143 144
 0104: 1 20 31 32 33 34 36 37 38 39 40 41 43 44 45 46
 0105: 963 143 144 149
 0106: 807 136 137 139 143 144 145 146 147 149
 0107: 1 19 89 91
 0108: 1 5 13 53 54 55 57 58 61 65 97 131 134 135 136 137 138 139 141 142 143 144 145 146 147 148 149
 0109: 452 138 142
 0110: 393 136 137 138 139 142 143 144 145 146 147 149
 0111: 1 5 53 54 55 57 58 134 135
 0112: 962 136 137 138 139 142 143 144 145 146 147 148 149
 0113: 969 5 134 135 136 137 138 139 141 142 143 144 145 146 147 148 149
 0114: 1 18 19 20 31 32 33 34 36 37 38 39 40 41 43 44 45 46 47 89 91
 0115: 2 150 152 156 158 161 162 164 167 169 170 174 178 179 184 185 188 189 194
 0116: 901 53 54
 0117: 1 161 162 164 167 169 170 174 178 179 184 185 188 189 194
 0118: 1 161 162 167 169 170 184 185 188 194
 0119: 999 57 58
 0120: 903 53 54 57 58
 0121: 1 163 172 180 190
 0122: 999 53 54 55 57 58
 0123: 1 1 2 4 151 153 154 155 157 159 160 163 165 166 168 171 172 173 175 176 177 180 181 182 183 190 192 193 197 199 200 201 203 204 206 208 209 210 212 214 216
 0124: 956 53 54 55 57 58 97
 0125: 815 5 53 54 55 57 58 97 134 135 136 137 138 139 141 142 143 144 145 146 147 148 149
 0126: 1 136 137 139 143 144 145 146 147
 0127: 1 6 12 59 62 71 95 96
 0128: 701 65 131
 0129: 696 5 53 54 55 57 58 65 97 131 134 135 136 137 138 139 141 142 143 144 145 146 147 148 149
 0130: 1 10 63 98 101 102 103 105 106 107 115 116 117 118 119 120 121 129
 0131: 1 7 8 9 104 108 109 110 112 128
 0132: 847 6 59
 0133: 3 13 14 15 16 17 18 19 20 21 22 23 24 25 26 27 28 29 30 31 32 33 34 35 36 37 38 39 40 41 42 43 44 45 46 47 48 49 50 51 52 60 61 65 66 67 68 69 70 72 73 74 75 76 77 78 79 80 81 82 83 84 85 86 87 88 89 90 91 92 93 100
 0134: 3 14 15 16 17 18 19 20 21 22 23 24 25 26 27 28 29 30 31 32 33 34 35 36 37 38 39 40 41 42 43 44 45 46 47 48 49 50 51 52 60 65 66 67 68 69 70 72 73 74 75 76 77 78 79 80 81 82 83 84 85 86 87 88 89 90 91 92 93
 0135: 3 5 6 7 8 9 10 11 12 53 54 55 56 57 58 59 62 63 64 71 94 95 96 97 98 99 101 102 103 104 105 106 107 108 109 110 111 112 113 114 115 116 117 118 119 120 121 122 123 124 125 126 127 128 129 130 132 133 134 135 136 137 138 139 140 141 142 143 144 145 146 147 148 149
 0136: 999 95 96
 0137: 848 62 95 96
 0138: 1 172 175 177 180 182
 0139: 480 62 71 95 96
 0140: 1 0 1 2 3 4 5 53 54 55 57 58 61 65 97 100 134 135 136 137 138 139 141 142 143 144 145 146 147 148 149 150 151 152 153 154 155 156 157 158 159 160 161 162 163 164 165 166 167 168 169 170 171 172 173 174 175 176 177 178 179 180 181 182 183 184 185 186 187 188 189 190 191 192 193 194 195 196 197 198 199 200 201 202 203 204 205 206 207 208 209 210 211 212 213 214 215 216
 0141: 1 0 195 196 198 202 205 207
 0142: 930 64 99
 0143: 382 62 64 71 95 96 99
 0144: 806 6 59 62 64 71 95 96 99
 0145: 1 6 59 62 64 71 94 95 96 104 110
 0146: 1 6 11 56 59 64 99 103 106 107
 0147: 980 11 56
 0148: 591 6 11 56 59 62 64 71 95 96 99
 0149: 1 6 7 8 9 10 59 62 63 64 71 94 95 96 97 98 99 101 104 105 108 109 110 112 113 114 115 116 117 118 119 120 121 128 129
 0150: 1 7 8 9 104 108 109 110 112 113 114 118 121 128
 0151: 1000 7 112
 0152: 1 11 12 94 111 140
 0153: 999 7 8 112
 0154: 1 12 94 111
 0155: 1000 7 8 9 112
 0156: 1 6 7 8 9 10 56 59 62 63 64 71 95 96 98 99 101 102 103 104 105 106 107 108 109 110 112 113 114 115 116 117 118 119 120 121 122 123 124 125 126 127 128 129 130 132 133
 0157: 1 10 63 98 101 102 103 105 106 107 113 114 115 116 117 118 119 120 121 128 129
 0158: 994 108 109
 0159: 1 102 103 106 107 113 114 128
 0160: 749 108 109 110
 0161: 205 7 8 9 108 109 110 112
 0162: 1 115 116 119
 0163: 1 6 56 59 71
 0164: 980 113 114
 0165: 1 6 56 59
 0166: 413 113 114 128
 0167: 186 7 8 9 108 109 110 112 113 114 128
 0168: 2 0 196 202 205 207
 0169: 1 153 154 168 193
 0170: 1 62 64 71 94 95 96 99 104 110
 0171: 938 63 129
 0172: 2 19 20 25 27 29 30 31 32 33 34 35 36 37 38 39 40 41 42 43 44 45 46 47 89 91
 0173: 819 63 98 129
 0174: 1 10 11 56 63 98 101 102 103 105 106 107 115 116 117 118 119 120 121 129 140
 0175: 847 63 98 101 129
 0176: 849 10 63 98 101 129
 0177: 2 7 8 9 10 62 63 71 94 95 96 98 101 102 103 104 105 106 107 108 109 110 112 113 114 115 116 117 118 119 120 121 129
 0178: 1 0 3 150 151 152 153 154 155 156 157 158 159 160 161 162 163 164 165 166 167 168 169 170 171 172 173 174 175 176 177 178 179 180 181 182 183 184 185 186 187 188 189 190 191 192 193 194 195 196 198 202 205 207 211 213 215
 0179: 2 21 31 32 33 34 36 37 38 39 40 41 43 44 45 46 89 91
 0180: 859 116 117
 0181: 1 6 7 8 9 10 56 59 62 63 64 71 95 96 98 99 101 104 105 112 115 116 117 118 119 120 121 129
 0182: 853 116 117 119
 0183: 806 115 116 117 119
 0184: 1 6 56 95 96
 0185: 1 6 7 8 9 10 11 56 59 62 63 64 71 94 95 96 98 99 101 102 103 104 105 106 107 112 115 116 117 118 119 120 121 122 123 124 125 126 127 129 132 133
 0186: 289 118 120
 0187: 348 115 116 117 118 119 120
 0188: 1 94 124
 0189: 255 115 116 117 118 119 120 121
 0190: 176 10 63 98 101 115 116 117 118 119 120 121 129
 0191: 1 108 109 110 111 113 114 128 140
 0192: 147 10 63 98 101 105 115 116 117 118 119 120 121 129
 0193: 51 7 8 9 10 63 98 101 105 108 109 110 112 113 114 115 116 117 118 119 120 121 128 129
 0194: 1 6 7 8 9 10 11 12 56 59 62 63 64 71 95 96 98 99 101 102 103 104 105 106 107 112 115 116 117 118 119 120 121 129
 0195: 1 7 8 9 10 11 12 56 63 98 101 102 103 104 105 106 107 112 115 116 117 118 119 120 121 129
 0196: 1 11 12 56 102 103 106 107
 0197: 1 11 12 56
 0198: 999 106 107
 0199: 985 103 106 107
 0200: 857 102 103 106 107
 0201: 1 12 108 109 110 113 114 128 140
 0202: 110 102 103 104 106 107
 0203: 134 7 8 9 10 63 98 101 102 103 104 105 106 107 108 109 110 112 113 114 115 116 117 118 119 120 121 128 129
 0204: 32 6 7 8 9 10 11 56 59 62 63 64 71 95 96 98 99 101 102 103 104 105 106 107 108 109 110 112 113 114 115 116 117 118 119 120 121 128 129
 0205: 2 136 137 138 139 142 143 145 146 147 148
 0206: 2 136 137 138 139 143 145 146 147
 0207: 849 12 111
 0208: 2 136 137 138 143 145 146 147
 0209: 64 12 111 140
 0210: 739 6 7 8 9 10 11 12 56 59 62 63 64 71 95 96 98 99 101 102 103 104 105 106 107 108 109 110 111 112 113 114 115 116 117 118 119 120 121 128 129 140
 0211: 1 6 7 8 9 10 11 59 62 63 64 71 94 95 96 98 99 101 102 103 104 105 106 107 108 109 110 112 113 114 115 116 117 118 119 120 121 122 123 124 125 126 127 128 129 130 132 133
 0212: 1 115 116 117 118 119 120 121 129
 0213: 1 121 129
 0214: 999 122 123
 0215: 1 10 63 98 101
 0216: 1 32 33 37 39 41 43 91
 0217: 1 19 20 21 22 23 24 26 28 47 89 90 91
 0218: 1 0 1 2 3 4 5 13 53 54 55 57 58 65 97 134 135 136 137 138 139 141 142 143 144 145 146 147 148 149 150 151 152 153 154 155 156 157 158 159 160 161 162 163 164 165 166 167 168 169 170 171 172 173 174 175 176 177 178 179 180 181 182 183 184 185 186 187 188 189 190 191 192 193 194 195 196 197 198 199 200 201 202 203 204 205 206 207 208 209 210 211 212 213 214 215 216
 0219: 991 126 127
 0220: 1000 125 126 127
 0221: 992 124 125 126 127
 0222: 993 122 123 124 125 126 127
 0223: 849 94 122 123 124 125 126 127
 0224: 1 12 61 100 111
 0225: 3 161 162 164 169 185 189 194
 0226: 2 14 15 16 66 67 68 69 70 74 76 77 78 79 80 81 82 83 92 93
 0227: 948 132 133
 0228: 841 130 132 133
 0229: 746 94 122 123 124 125 126 127 130 132 133
 0230: 687 6 7 8 9 10 11 12 56 59 62 63 64 71 94 95 96 98 99 101 102 103 104 105 106 107 108 109 110 111 112 113 114 115 116 117 118 119 120 121 122 123 124 125 126 127 128 129 130 132 133 140
 0231: 1 12 94 108 109 110 111 113 114 122 123 124 125 126 127 128 130 132 133 140
 0232: 1 12 108 109 111 113 114 128
 0233: 973 14 77
 0234: 1 198 202
 0235: 995 14 66 77
 0236: 1 19 20 21 22 24 25 27 28 29 30 31 32 33 34 35 36 37 38 39 40 41 42 43 44 45 46 47 89 90 91
 0237: 12 14 66 77 92
 0238: 1 19 20 22 24 25 27 28 29 30 31 32 33 34 35 36 37 38 39 40 41 42 43 44 45 46 47 89 90 91
 0239: 1 22 24 28 47 89 90 91
 0240: 996 67 74
 0241: 1 5 6 7 8 9 10 11 12 53 54 55 56 57 58 59 61 62 63 64 65 71 94 95 96 97 98 99 101 102 103 104 105 106 107 108 109 110 111 112 113 114 115 116 117 118 119 120 121 122 123 124 125 126 127 128 129 130 132 133 134 135 136 137 138 139 140 141 142 143 144 145 146 147 148 149
 0242: 1 5 6 7 8 9 10 11 12 56 59 61 62 63 64 65 71 94 95 96 98 99 101 104 105 108 109 110 111 112 113 114 115 116 117 118 119 120 121 122 123 124 125 126 127 128 129 130 132 133 134 135 136 137 138 139 140 141 142 143 144 145 146 147 148 149
 0243: 1000 78 79
 0244: 1 5 6 7 8 9 10 11 12 56 59 61 62 63 64 65 71 95 96 98 99 101 104 105 108 109 110 111 112 113 114 115 116 117 118 119 120 121 128 129 134 135 136 137 138 139 140 141 142 143 144 145 146 147 148 149
 0245: 998 78 79 80
 0246: 57 67 74 78 79 80
 0247: 71 14 66 67 74 77 78 79 80 92
 0248: 1 5 11 56 61 65 134 135 136 137 138 139 140 141 142 143 144 145 146 147 148 149
 0249: 1 5 61 65 134 135 136 137 138 139 140 141 142 143 144 145 146 147 148 149
 0250: 907 68 69
 0251: 1 6 13 14 15 16 17 18 19 20 21 22 23 24 25 26 27 28 29 30 31 32 33 34 35 36 37 38 39 40 41 42 43 44 45 46 47 48 49 50 51 52 59 60 62 64 66 67 68 69 70 71 72 73 74 75 76 77 78 79 80 81 82 83 84 85 86 87 88 89 90 91 92 93 94 95 96 99 100 131
 0252: 1 160 165 166 168 171 173 183
 0253: 996 70 93
 0254: 892 68 69 70 93
 0255: 877 14 66 67 68 69 70 74 77 78 79 80 92 93
 0256: 1 163 175 177 180 190
 0257: 1 7 8 9 10 63 94 98 101 102 103 104 105 106 107 112 115 116 117 118 119 120 121 122 123 124 125 126 127 129
 0258: 1000 15 82
 0259: 1 10 63 101 105
 0260: 961 15 82 83
 0261: 1 5 11 12 56 65 94 111 122 123 124 125 126 127 130 132 133 134 135 136 137 138 139 140 141 142 143 144 145 146 147 148 149
 0262: 1 35 42
 0263: 982 16 81
 0264: 931 15 16 81 82 83
 0265: 999 14 15 16 66 67 68 69 70 74 77 78 79 80 81 82 83 92 93
 0266: 1 31 34 36 38 40 44 45 46 89
 0267: 1 7 8 9 10 12 63 98 101 102 103 104 105 106 107 108 109 110 111 112 113 114 115 116 117 118 119 120 121 122 123 124 125 126 127 128 129 130 132 133 140
 0268: 997 17 84
 0269: 2 10 62 63 71 95 96 98 101 102 103 104 105 106 107 113 114 115 116 117 118 119 120 121 129
 0270: 990 17 75 84
 0271: 933 14 15 16 17 66 67 68 69 70 74 75 77 78 79 80 81 82 83 84 92 93
 0272: 3 10 63 98 101 102 103 104 105 106 107 113 114 115 116 117 118 119 120 121 129
 0273: 944 14 15 16 17 66 67 68 69 70 74 75 76 77 78 79 80 81 82 83 84 92 93
 0274: 1 18 19 20 25 27 29 30 31 32 33 34 35 36 37 38 39 40 41 42 43 44 45 46 47
 0275: 1 161 162 164 167 169 174 185 189 194
 0276: 752 18 85
 0277: 3 14 66 68 69 70 77 78 79 80 93
 0278: 518 18 73 85
 0279: 2 164 169 174 189
 0280: 1 19 20 31 33 34 36 37 38 39 40 41 43 44 45 46
 0281: 999 19 20
 0282: 1 0 1 2 3 4 5 53 54 55 57 58 65 131 134 135 136 137 138 139 141 142 143 144 145 146 147 148 149 150 151 152 153 154 155 156 157 158 159 160 161 162 163 164 165 166 167 168 169 170 171 172 173 174 175 176 177 178 179 180 181 182 183 184 185 186 187 188 189 190 191 192 193 194 195 196 197 198 199 200 201 202 203 204 205 206 207 208 209 210 211 212 213 214 215 216
 0283: 1 6 7 8 9 10 11 56 59 62 63 64 71 95 96 98 99 101 102 103 104 105 106 107 108 109 110 111 112 113 114 115 116 117 118 119 120 121 128 129 140
 0284: 1 104 111
 0285: 1 167 169 184
 0286: 999 30 35
 0287: 1 25 27 29 30 33 35 37 39 41 42 43 89 91
 0288: 1000 30 35 42
 0289: 1000 29 30 35 42
 0290: 992 25 29 30 35 42
 0291: 1 25 27 29 30 33 35 37 39 41 42 43
 0292: 1000 25 27 29 30 35 42
 0293: 1 25 27 29 30 33 35 37 42
 0294: 1 101 113 114
 0295: 1 10 63 98 104 105 115 116 117 118 119 120 121 129
 0296: 1000 34 36
 0297: 999 31 34 36
 0298: 1 10 63 98 105 115 116 117 118 119 120 121 129
 0299: 995 31 34 36 46
 0300: 1 10 98 105
 0301: 1 25 27 29 30 31 33 34 35 36 37 38 39 40 41 42 43 44 45 46
 0302: 1000 38 40
 0303: 1 18 22 23 24 26 47 73 85
 0304: 1000 38 40 44
 0305: 1 7 8 9 104 112 118 121
 0306: 1000 38 40 44 45
 0307: 1000 31 34 36 38 40 44 45 46
 0308: 3 14 15 16 17 18 19 20 21 22 23 24 25 26 27 28 29 30 31 32 33 34 35 36 37 38 39 40 41 42 43 44 45 46 47 48 50 66 67 68 69 70 73 74 75 76 77 78 79 80 81 82 83 84 85 86 89 90 91 92 93
 0309: 1 18 19 20 21 22 23 24 25 26 27 28 29 30 31 32 33 34 35 36 37 38 39 40 41 42 43 44 45 46 47 48 49 50 51 52 60 72 73 76 85 86 87 89 90 91
 0310: 2 18 25 27 29 30 35 42 48 73 85 86
 0311: 6 39 41
 0312: 2 18 48 85 86
 0313: 990 39 41 43
 0314: 148 32 39 41 43
 0315: 1 6 7 8 9 10 11 56 63 64 95 96 98 99 101 102 103 104 105 106 107 112 115 116 117 118 119 120 121 129
 0316: 2 6 56 64 95 96 99
 0317: 920 33 37
 0318: 797 32 33 37 39 41 43
 0319: 549 31 32 33 34 36 37 38 39 40 41 43 44 45 46
 0320: 196 25 27 29 30 31 32 33 34 35 36 37 38 39 40 41 42 43 44 45 46
 0321: 186 19 20 25 27 29 30 31 32 33 34 35 36 37 38 39 40 41 42 43 44 45 46
 0322: 1 56 64 99
 0323: 1 16 68 69 81
 0324: 924 89 91
 0325: 261 19 20 25 27 29 30 31 32 33 34 35 36 37 38 39 40 41 42 43 44 45 46 89 91
 0326: 2 135 136 137 138 139 141 142 143 144 145 146 147 148 149
 0327: 1 0 1 2 3 4 151 153 154 155 157 159 160 163 165 166 168 171 172 173 175 176 177 180 181 182 183 186 187 188 190 191 192 193 195 196 197 198 199 200 201 202 203 204 205 206 207 208 209 210 211 212 213 214 215 216
 0328: 2 17 75
 0329: 1 14 15 16 66 67 68 69 70 74 77 78 79 80 81 82 83 84 92 93
 0330: 977 24 26
 0331: 975 23 24 26
 0332: 133 21 23 24 26
 0333: 83 19 20 21 23 24 25 26 27 29 30 31 32 33 34 35 36 37 38 39 40 41 42 43 44 45 46 89 91
 0334: 1 5 53 54 55 57 58 61 65 97 100 131 134 135 136 137 138 139 141 142 143 144 145 146 147 148 149
 0335: 1 151 153 154 155 157 159 160 163 165 166 168 171 172 173 175 176 177 180 181 182 183 187 190 191 192 193
 0336: 1 0 196 198 202
 0337: 1000 28 90
 0338: 977 22 28 90
 0339: 124 19 20 21 22 23 24 25 26 27 28 29 30 31 32 33 34 35 36 37 38 39 40 41 42 43 44 45 46 89 90 91
 0340: 3 0 1 2 3 4 5 11 12 56 61 65 111 131 134 135 136 137 138 139 140 141 142 143 144 145 146 147 148 149 150 151 152 153 154 155 156 157 158 159 160 161 162 163 164 165 166 167 168 169 170 171 172 173 174 175 176 177 178 179 180 181 182 183 184 185 186 187 188 189 190 191 192 193 194 195 196 197 198 199 200 201 202 203 204 205 206 207 208 209 210 211 212 213 214 215 216
 0341: 918 19 20 21 22 23 24 25 26 27 28 29 30 31 32 33 34 35 36 37 38 39 40 41 42 43 44 45 46 47 89 90 91
 0342: 668 18 19 20 21 22 23 24 25 26 27 28 29 30 31 32 33 34 35 36 37 38 39 40 41 42 43 44 45 46 47 73 85 89 90 91
 0343: 3 97 122 123 124 125 126 127 130
 0344: 971 18 19 20 21 22 23 24 25 26 27 28 29 30 31 32 33 34 35 36 37 38 39 40 41 42 43 44 45 46 47 48 73 85 89 90 91
 0345: 3 53 54 55 57 58 102 103 106 107 132 133
 0346: 988 18 19 20 21 22 23 24 25 26 27 28 29 30 31 32 33 34 35 36 37 38 39 40 41 42 43 44 45 46 47 48 73 85 86 89 90 91
 0347: 4 1 2 4 131 151 153 154 155 157 159 160 163 165 166 168 171 172 173 175 176 177 180 181 182 183 187 190 191 192 193 197 199 200 201 203 204 206 208 209 210 212 214 216
 0348: 999 18 19 20 21 22 23 24 25 26 27 28 29 30 31 32 33 34 35 36 37 38 39 40 41 42 43 44 45 46 47 48 50 73 85 86 89 90 91
 0349: 4 1 2 4 131 151 153 154 155 157 159 160 163 165 166 168 171 172 173 175 176 177 180 181 182 183 190 193 197 199 200 201 203 204 206 208 209 210 212 214 216
 0350: 2 10 63 98 101 102 105 115 116 117 118 119 120 129
 0351: 1000 49 60
 0352: 2 115 117 118 119
 0353: 2 7 8 9 104 112 121
 0354: 990 51 52
 0355: 990 49 51 52 60
 0356: 1 94 122 123 124 125 126 127 130 132 133 140
 0357: 1000 49 51 52 60 72
 0358: 965 18 19 20 21 22 23 24 25 26 27 28 29 30 31 32 33 34 35 36 37 38 39 40 41 42 43 44 45 46 47 48 49 50 51 52 60 72 73 85 86 89 90 91
 0359: 979 14 15 16 17 18 19 20 21 22 23 24 25 26 27 28 29 30 31 32 33 34 35 36 37 38 39 40 41 42 43 44 45 46 47 48 49 50 51 52 60 66 67 68 69 70 72 73 74 75 76 77 78 79 80 81 82 83 84 85 86 89 90 91 92 93
 0360: 1 6 7 8 9 10 11 56 59 62 63 64 71 95 96 98 99 101 103 104 105 106 107 108 109 110 112 113 114 115 116 117 118 119 120 121 128 129
 0361: 1 18 47 85
 0362: 934 87 88
 0363: 1000 14 15 16 17 18 19 20 21 22 23 24 25 26 27 28 29 30 31 32 33 34 35 36 37 38 39 40 41 42 43 44 45 46 47 48 49 50 51 52 60 66 67 68 69 70 72 73 74 75 76 77 78 79 80 81 82 83 84 85 86 87 88 89 90 91 92 93
 0364: 560 0 1 2 3 4 5 13 53 54 55 57 58 61 65 97 100 131 134 135 136 137 138 139 141 142 143 144 145 146 147 148 149 150 151 152 153 154 155 156 157 158 159 160 161 162 163 164 165 166 167 168 169 170 171 172 173 174 175 176 177 178 179 180 181 182 183 184 185 186 187 188 189 190 191 192 193 194 195 196 197 198 199 200 201 202 203 204 205 206 207 208 209 210 211 212 213 214 215 216
 0365: 1 13 94 122 123
 0366: 5 31 34 36 38 40 44 45
 0367: 2 102 103 104 106 107 140
 0368: 873 61 100
 0369: 693 13 61 100
 0370: 708 0 1 2 3 4 5 53 54 55 57 58 65 97 131 134 135 136 137 138 139 141 142 143 144 145 146 147 148 149 150 151 152 153 154 155 156 157 158 159 160 161 162 163 164 165 166 167 168 169 170 171 172 173 174 175 176 177 178 179 180 181 182 183 184 185 186 187 188 189 190 191 192 193 194 195 196 197 198 199 200 201 202 203 204 205 206 207 208 209 210 211 212 213 214 215 216
 0371: 989 0 1 2 3 4 150 151 152 153 154 155 156 157 158 159 160 161 162 163 164 165 166 167 168 169 170 171 172 173 174 175 176 177 178 179 180 181 182 183 184 185 186 187 188 189 190 191 192 193 194 195 196 197 198 199 200 201 202 203 204 205 206 207 208 209 210 211 212 213 214 215 216
 0372: 954 0 3 150 152 156 158 161 162 164 167 169 170 174 178 179 184 185 186 188 189 194 195 196 198 202 205 207 211 213 215
 0373: 2 7 8 9 10 63 98 101 105 108 109 110 112 115 116 117 118 119 120 121 129
 0374: 1 12 108 109 110 111 128 140
 0375: 1000 150 158
 0376: 1 0 1 2 3 4 5 11 12 53 54 55 56 57 58 61 65 97 100 111 134 135 136 137 138 139 140 141 142 143 144 145 146 147 148 149 150 151 152 153 154 155 156 157 158 159 160 161 162 163 164 165 166 167 168 169 170 171 172 173 174 175 176 177 178 179 180 181 182 183 184 185 186 187 188 189 190 191 192 193 194 195 196 197 198 199 200 201 202 203 204 205 206 207 208 209 210 211 212 213 214 215 216
 0377: 1000 150 156 158
 0378: 1 7 8 9 10 98 101 102 103 104 105 106 107 108 109 110 112 113 114 115 118 120 121 128
 0379: 1000 150 152 156 158
 0380: 1 7 8 9 10 98 101 105 108 109 112 113 114 115 118 120 121 128
 0381: 1 151 153 154 155 157 159 160 165 166 168 171 172 173 176 177 180 181 182 183 193
 0382: 1000 161 162
 0383: 1 157 163 172 175 177 180 182 190
 0384: 985 161 162 185
 0385: 1 157 172 177 180 182
 0386: 991 161 162 185 194
 0387: 1 153 160 171 176 181 183
 0388: 995 161 162 169 185 194
 0389: 1 151 153 154 159 160 165 166 168 171 173 181 183 193
 0390: 483 161 162 169 184 185 194
 0391: 5 0 1 2 3 4 5 11 12 53 54 55 56 57 58 65 97 111 134 135 136 137 138 139 140 141 142 143 144 145 146 147 148 149 150 151 152 153 154 155 156 157 158 159 160 161 162 163 164 165 166 167 168 169 170 171 172 173 174 175 176 177 178 179 180 181 182 183 184 185 186 187 188 189 190 191 192 193 194 195 196 197 198 199 200 201 202 203 204 205 206 207 208 209 210 211 212 213 214 215 216
 0392: 464 161 162 167 169 184 185 194
 0393: 6 0 1 2 3 4 5 11 12 13 53 54 55 56 57 58 61 65 97 100 111 134 135 136 137 138 139 140 141 142 143 144 145 146 147 148 149 150 151 152 153 154 155 156 157 158 159 160 161 162 163 164 165 166 167 168 169 170 171 172 173 174 175 176 177 178 179 180 181 182 183 184 185 186 187 188 189 190 191 192 193 194 195 196 197 198 199 200 201 202 203 204 205 206 207 208 209 210 211 212 213 214 215 216
 0394: 862 161 162 167 169 170 184 185 194
 0395: 1 69 70 93
 0396: 1 14 66 67 68 74 77 78 79 80
 0397: 999 164 189
 0398: 5 7 8 9 10 62 63 64 71 95 96 98 99 101 102 103 104 105 106 107 108 109 110 112 113 114 115 116 117 118 119 120 121 128 129
 0399: 941 164 174 189
 0400: 2 7 8 9 62 64 71 95 96 99 108 109 110 112 113 114 128
 0401: 3 7 8 9 62 64 71 95 96 99 108 109 110 112 128
 0402: 996 178 179
 0403: 822 164 174 178 179 189
 0404: 955 161 162 164 167 169 170 174 178 179 184 185 189 194
 0405: 999 150 152 156 158 161 162 164 167 169 170 174 178 179 184 185 189 194
 0406: 610 0 3 186 188 195 196 198 202 205 207 211 213 215
 0407: 5 7 8 9 64 99 108 109 110 112 128
 0408: 5 64 99 128
 0409: 943 186 188
 0410: 999 0 3 195 196 198 202 205 207 211 213 215
 0411: 1 0 1 2 3 4 5 61 65 100 131 134 135 136 137 138 139 141 142 143 144 145 146 147 148 149 150 151 152 153 154 155 156 157 158 159 160 161 162 163 164 165 166 167 168 169 170 171 172 173 174 175 176 177 178 179 180 181 182 183 184 185 186 187 188 189 190 191 192 193 194 195 196 197 198 199 200 201 202 203 204 205 206 207 208 209 210 211 212 213 214 215 216
 0412: 832 0 3 195 196 198 202 205 207 213 215
 0413: 2 0 1 2 3 4 5 13 53 54 55 57 58 61 65 100 131 134 135 136 137 138 139 141 142 143 144 145 146 147 148 149 150 151 152 153 154 155 156 157 158 159 160 161 162 163 164 165 166 167 168 169 170 171 172 173 174 175 176 177 178 179 180 181 182 183 184 185 186 187 188 189 190 191 192 193 194 195 196 197 198 199 200 201 202 203 204 205 206 207 208 209 210 211 212 213 214 215 216
 0414: 3 0 1 2 3 4 5 65 131 134 135 136 137 138 139 141 142 143 144 145 146 147 148 149 150 151 152 153 154 155 156 157 158 159 160 161 162 163 164 165 166 167 168 169 170 171 172 173 174 175 176 177 178 179 180 181 182 183 184 185 186 187 188 189 190 191 192 193 194 195 196 197 198 199 200 201 202 203 204 205 206 207 208 209 210 211 212 213 214 215 216
 0415: 832 213 215
 0416: 996 0 3 195 196 198 202 205 207
 0417: 2 0 1 2 3 4 5 13 61 65 100 131 134 135 136 137 138 139 141 142 143 144 145 146 147 148 149 150 151 152 153 154 155 156 157 158 159 160 161 162 163 164 165 166 167 168 169 170 171 172 173 174 175 176 177 178 179 180 181 182 183 184 185 186 187 188 189 190 191 192 193 194 195 196 197 198 199 200 201 202 203 204 205 206 207 208 209 210 211 212 213 214 215 216
 0418: 867 0 3 196 198 202 205 207
 0419: 2 6 7 8 9 10 11 12 53 54 55 56 57 58 59 62 63 64 71 94 95 96 97 98 99 101 102 103 104 105 106 107 108 109 110 111 112 113 114 115 116 117 118 119 120 121 122 123 124 125 126 127 128 129 130 132 133 140
 0420: 860 0 196 198 202 205 207
 0421: 4 6 7 8 9 10 11 12 56 59 62 63 64 71 94 95 96 97 98 99 101 102 103 104 105 106 107 108 109 110 111 112 113 114 115 116 117 118 119 120 121 122 123 124 125 126 127 128 129 130 132 133 140
 0422: 3 94 97 122 123 124 125 126 127 130 132 133
 0423: 4 97 130 132 133
 0424: 985 205 207
 0425: 850 196 205 207
 0426: 988 0 198 202
 0427: 3 97 133
 0428: 999 0 202
 0429: 1 110 128 140
 0430: 1 10 63 98 101 104 105 115 116 117 119 129
 0431: 728 1 2 197 199 200 201 203 204
 0432: 705 4 209
 0433: 186 1 2 4 197 199 200 201 203 204 206 208 209 214
 0434: 190 1 2 4 197 199 200 201 203 204 206 208 209 210 214
 0435: 453 160 165 166 173
 0436: 555 160 165 166 171 173
 0437: 538 160 165 166 171 173 183
 0438: 441 151 153 154 159 160 165 166 168 171 173 183 193
 0439: 330 1 2 4 151 153 154 159 160 165 166 168 171 173 176 181 183 193 197 199 200 201 203 204 206 208 209 210 212 214 216
 0440: 55 155 157 163 190
 0441: 372 172 182
 0442: 75 172 177 180 182
 0443: 188 155 157 163 172 177 180 182 190
 0444: 138 5 53 54 55 57 58 65 97 134 135 136 137 138 139 141 142 143 144 145 146 147 148 149
 0445: 44 115 118
 0446: 45 115 116 117 118 119
 0447: 572 104 105
 0448: 157 10 63 98 101 104 105 115 116 117 118 119 120 121 129
 0449: 74 10 63 98 101 102 103 104 105 106 107 115 116 117 118 119 120 121 129
 0450: 93 6 7 8 9 10 59 62 63 64 71 95 96 98 99 101 102 103 104 105 106 107 108 109 110 112 113 114 115 116 117 118 119 120 121 128 129
 0451: 225 11 56 140
 0452: 136 11 12 56 111 140
 0453: 49 6 7 8 9 10 11 12 13 56 59 61 62 63 64 71 94 95 96 98 99 100 101 102 103 104 105 106 107 108 109 110 111 112 113 114 115 116 117 118 119 120 121 122 123 124 125 126 127 128 129 130 132 133 140
 0454: 933 14 66 77 78 79 80
 0455: 950 14 66 67 74 77 78 79 80
 0456: 693 14 66 67 68 69 70 74 77 78 79 80 93
 0457: 84 15 16 81 82 83 92
 0458: 987 39 43
 0459: 758 33 37 39 41 43
 0460: 538 19 20 31 32 33 34 36 37 38 39 40 41 43 44 45 46
 0461: 73 25 27 29 30 35 42 89
 0462: 72 25 27 29 30 35 42 89 91
 0463: 96 21 22 28 90
 0464: 38 19 20 21 22 25 27 28 29 30 31 32 33 34 35 36 37 38 39 40 41 42 43 44 45 46 89 90 91
 0465: 2 14 15 16 17 18 19 20 21 22 23 24 25 26 27 28 29 30 31 32 33 34 35 36 37 38 39 40 41 42 43 44 45 46 47 48 49 50 51 52 60 66 67 68 69 70 72 73 74 75 76 77 78 79 80 81 82 83 84 85 86 88 89 90 91 92 93
 0466: 187 14 15 16 17 18 19 20 21 22 23 24 25 26 27 28 29 30 31 32 33 34 35 36 37 38 39 40 41 42 43 44 45 46 47 48 49 50 51 52 60 66 67 68 69 70 72 73 74 75 76 77 78 79 80 81 82 83 84 85 86 87 88 89 90 91 92 93 131
 0467: 121 0 1 2 3 4 5 53 54 55 57 58 65 97 134 135 136 137 138 139 141 142 143 144 145 146 147 148 149 150 151 152 153 154 155 156 157 158 159 160 161 162 163 164 165 166 167 168 169 170 171 172 173 174 175 176 177 178 179 180 181 182 183 184 185 186 187 188 189 190 191 192 193 194 195 196 197 198 199 200 201 202 203 204 205 206 207 208 209 210 211 212 213 214 215 216
 0468: 381 0 3 150 152 156 158 161 162 164 167 169 170 174 178 179 184 185 189 194 195 196 198 202 205 207 211 213 215
 0469: 121 161 162 164 169 174 185 189 194
 0470: 69 167 178 179
 0471: 35 161 162 164 167 169 174 178 179 185 189 194
 0472: 45 161 162 164 167 169 170 174 178 179 185 189 194
 0473: 7 160 173
 0474: 260 155 157 177 180
 0475: 65 136 137 138 145 146 147
 0476: 15 139 143 144 149
 0477: 221 136 137 138 139 143 144 145 146 147 149
 0478: 372 142 148
 0479: 48 5 136 137 138 139 142 143 144 145 146 147 148 149
 0480: 148 5 65 134 135 136 137 138 139 141 142 143 144 145 146 147 148 149
 0481: 19 53 54 55 57 58 97 131
 0482: 524 7 8 9 112 118
 0483: 498 7 8 9 112 118 121
 0484: 70 7 8 9 102 112 118 121
 0485: 522 115 116 117 119 120
 0486: 428 10 63 98 101 115 116 117 119 120 129
 0487: 128 10 63 98 101 105 115 116 117 119 120 129
 0488: 427 10 63 98 101 104 105 115 116 117 119 120 129
 0489: 112 7 8 9 10 63 98 101 102 104 105 112 115 116 117 118 119 120 121 129
 0490: 544 7 8 9 10 63 98 101 102 103 104 105 106 107 112 115 116 117 118 119 120 121 129
 0491: 564 6 7 8 9 10 11 56 59 62 63 64 71 95 96 98 99 101 102 103 104 105 106 107 112 115 116 117 118 119 120 121 129
 0492: 136 108 109 110 113 114 128
 0493: 492 12 108 109 110 111 113 114 128 140
 0494: 89 94 122 123 124 125 126 127 132 133
 0495: 87 6 7 8 9 10 11 12 56 59 62 63 64 71 94 95 96 98 99 101 102 103 104 105 106 107 108 109 110 111 112 113 114 115 116 117 118 119 120 121 122 123 124 125 126 127 128 129 132 133 140
 0496: 16 31 32 34 36 38 40 44 45 46
 0497: 14 19 20 31 32 34 36 38 40 44 45 46
 0498: 68 33 37 39 41 43 89 91
 0499: 636 19 20 31 32 33 34 36 37 38 39 40 41 43 44 45 46 89 91
 0500: 437 19 20 21 31 32 33 34 36 37 38 39 40 41 43 44 45 46 89 91
 0501: 715 22 28 47 90
 0502: 676 22 23 24 26 28 47 90
 0503: 568 19 20 21 22 23 24 26 28 31 32 33 34 36 37 38 39 40 41 43 44 45 46 47 89 90 91
 0504: 87 0 1 2 3 4 5 13 53 54 55 57 58 61 65 97 100 130 131 134 135 136 137 138 139 141 142 143 144 145 146 147 148 149 150 151 152 153 154 155 156 157 158 159 160 161 162 163 164 165 166 167 168 169 170 171 172 173 174 175 176 177 178 179 180 181 182 183 184 185 186 187 188 189 190 191 192 193 194 195 196 197 198 199 200 201 202 203 204 205 206 207 208 209 210 211 212 213 214 215 216
 0505: 65 13 130
 0506: 66 13 61 100 130
 0507: 15 161 162 164 169 174 184 185 189 194
 0508: 13 161 162 164 167 169 174 178 179 184 185 189 194
 0509: 470 1 2 4 197 199 200 201 203 204 206 208 209 212
 0510: 465 1 2 4 197 199 200 201 203 204 206 208 209 212 216
 0511: 501 1 2 4 197 199 200 201 203 204 206 208 209 212 214 216
 0512: 34 151 153 154 159 165 166 168 173 193
 0513: 182 163 172 190
 0514: 76 163 172 177 180 190
 0515: 44 136 137 142 145 146 147
 0516: 43 136 137 138 142 145 146 147
 0517: 50 139 148
 0518: 83 136 137 138 139 142 145 146 147 148
 0519: 447 7 8 9 10 63 98 101 104 105 112 115 116 117 118 119 120 121 129
 0520: 506 12 111 128
 0521: 116 108 109 113 114
 0522: 457 108 109 110 113 114
 0523: 100 12 108 109 110 111 113 114 128
 0524: 89 68 69 70 92 93
 0525: 44 18 19 20 21 22 23 24 25 26 27 28 29 30 31 32 33 34 35 36 37 38 39 40 41 42 43 44 45 46 47 48 49 50 51 52 60 72 73 76 85 86 89 90 91
 0526: 240 161 162 169 170 185 194
 0527: 342 161 162 169 170 184 185 194
 0528: 293 160 171
 0529: 212 134 135 136 137 138 139 141 142 143 144 145 146 147 148 149
 0530: 31 6 95 96
 0531: 5 6 95 96 99
 0532: 32 6 64 95 96 99
 0533: 45 59 71
 0534: 35 59 62 71
 0535: 238 12 111 128 140
 0536: 83 0 1 2 3 4 5 13 53 54 55 57 58 61 65 97 100 134 135 136 137 138 139 141 142 143 144 145 146 147 148 149 150 151 152 153 154 155 156 157 158 159 160 161 162 163 164 165 166 167 168 169 170 171 172 173 174 175 176 177 178 179 180 181 182 183 184 185 186 187 188 189 190 191 192 193 194 195 196 197 198 199 200 201 202 203 204 205 206 207 208 209 210 211 212 213 214 215 216
 0537: 32 5 141
 0538: 32 5 134 141
 0539: 64 135 136 137 138 139 142 143 144 145 146 147 148 149
 0540: 48 6 11 56
 0541: 27 6 11 56 64 99
 0542: 11 6 11 56 59 64 99
 0543: 48 62 71 94 95 96
 0544: 24 6 11 56 59 62 64 71 94 95 96 99
 0545: 48 7 8 9 10 63 98 101 104 105 108 109 110 112 113 114 115 116 117 118 119 120 121 129
 0546: 46 7 8 9 10 63 98 101 102 103 104 105 106 107 108 109 110 112 113 114 115 116 117 118 119 120 121 129
 0547: 25 6 7 8 9 10 11 56 59 62 63 64 71 94 95 96 98 99 101 102 103 104 105 106 107 108 109 110 112 113 114 115 116 117 118 119 120 121 129
 0548: 140 12 128
 0549: 26 6 7 8 9 10 11 12 56 59 62 63 64 71 94 95 96 98 99 101 102 103 104 105 106 107 108 109 110 111 112 113 114 115 116 117 118 119 120 121 128 129
 0550: 27 132 140
 0551: 28 132 133 140
 0552: 28 130 132 133 140
 0553: 27 122 123 124 125 126 127 130 132 133 140
 0554: 155 32 33 37 39 41 43 89 91
 0555: 114 31 32 33 34 36 37 38 39 40 41 43 44 45 46 89 91
 0556: 34 6 59 99
 0557: 22 62 64 71 95 96
 0558: 30 10 63
 0559: 28 98 129
 0560: 28 98 101 129
 0561: 3 25 27 29 30 32 35 42
 0562: 82 31 33 34 36 37 38 39 40 41 43 44 45 46
 0563: 249 48 73
 0564: 122 19 20 21 22 23 24 25 26 27 28 29 30 31 32 33 34 35 36 37 38 39 40 41 42 43 44 45 46 47 48 73 89 90 91
 0565: 9 169 194
 0566: 116 151 153 154 159 168 176 181 193
 0567: 95 138 148
 0568: 116 136 137 138 139 143 144 145 146 147 148 149
 0569: 12 68 69 92
 0570: 1 68 69 70 92
 0571: 4 31 34 36 38 39 40 41 43 44 45 46
 0572: 22 14 15 16 17 18 19 20 21 22 23 24 25 26 27 28 29 30 31 32 33 34 35 36 37 38 39 40 41 42 43 44 45 46 47 48 49 50 51 52 60 65 66 67 68 69 70 72 73 74 75 76 77 78 79 80 81 82 83 84 85 86 87 88 89 90 91 92 93 131
 0573: 3 0 1 2 3 4 5 13 53 54 55 57 58 61 97 100 134 135 136 137 138 139 141 142 143 144 145 146 147 148 149 150 151 152 153 154 155 156 157 158 159 160 161 162 163 164 165 166 167 168 169 170 171 172 173 174 175 176 177 178 179 180 181 182 183 184 185 186 187 188 189 190 191 192 193 194 195 196 197 198 199 200 201 202 203 204 205 206 207 208 209 210 211 212 213 214 215 216
 0574: 28 0 1 2 3 4 5 53 54 55 57 58 97 134 135 136 137 138 139 141 142 143 144 145 146 147 148 149 150 151 152 153 154 155 156 157 158 159 160 161 162 163 164 165 166 167 168 169 170 171 172 173 174 175 176 177 178 179 180 181 182 183 184 185 186 187 188 189 190 191 192 193 194 195 196 197 198 199 200 201 202 203 204 205 206 207 208 209 210 211 212 213 214 215 216
 0575: 94 4 206 208 209 212
 0576: 93 1 2 4 199 200 201 203 204 206 208 209 212
 0577: 79 151 154 159 193
 0578: 77 151 153 154 159 193
 0579: 147 7 8 9 112 121
 0580: 26 102 115 116 117 118 119 120
 0581: 26 10 63 98 101 102 115 116 117 118 119 120 129
 0582: 24 10 63 98 101 102 104 105 115 116 117 118 119 120 129
 0583: 111 108 109 110 113 114 128 140
 0584: 79 19 20 21 23 24 26 31 32 33 34 36 37 38 39 40 41 43 44 45 46 89 91
 0585: 14 0 1 2 3 4 65 131 150 151 152 153 154 155 156 157 158 159 160 161 162 163 164 165 166 167 168 169 170 171 172 173 174 175 176 177 178 179 180 181 182 183 184 185 186 187 188 189 190 191 192 193 194 195 196 197 198 199 200 201 202 203 204 205 206 207 208 209 210 211 212 213 214 215 216
 0586: 130 0 3 195 196 198 202
 0587: 122 0 195 196 198 202
 0588: 123 0 195 198 202
 0589: 47 1 2 4 197 199 200 201 203 204 206 208 209 212 214
 0590: 2 6 64 99
 0591: 6 59 62 71 95 96
 0592: 5 105 115 116 117 119 120
 0593: 65 17 75 76 84
 0594: 114 19 20 21 22 23 24 25 26 27 28 29 30 31 32 33 34 35 36 37 38 39 40 41 42 43 44 45 46 47 73 89 90 91
 0595: 63 14 15 16 17 18 19 20 21 22 23 24 25 26 27 28 29 30 31 32 33 34 35 36 37 38 39 40 41 42 43 44 45 46 47 48 49 50 51 52 60 66 67 68 69 70 72 73 74 75 76 77 78 79 80 81 82 83 84 85 86 87 89 90 91 92 93
 0596: 1 13 14 15 16 17 18 19 20 21 22 23 24 25 26 27 28 29 30 31 32 33 34 35 36 37 38 39 40 41 42 43 44 45 46 47 48 49 50 51 52 60 66 67 68 69 70 72 73 74 75 76 77 78 79 80 81 82 83 84 85 86 87 88 89 90 91 92 93
 0597: 57 0 1 2 3 4 5 53 54 55 57 58 61 65 97 100 131 134 135 136 137 138 139 141 142 143 144 145 146 147 148 149 150 151 152 153 154 155 156 157 158 159 160 161 162 163 164 165 166 167 168 169 170 171 172 173 174 175 176 177 178 179 180 181 182 183 184 185 186 187 188 189 190 191 192 193 194 195 196 197 198 199 200 201 202 203 204 205 206 207 208 209 210 211 212 213 214 215 216
 0598: 4 0 1 2 3 4 61 100 150 151 152 153 154 155 156 157 158 159 160 161 162 163 164 165 166 167 168 169 170 171 172 173 174 175 176 177 178 179 180 181 182 183 184 185 186 187 188 189 190 191 192 193 194 195 196 197 198 199 200 201 202 203 204 205 206 207 208 209 210 211 212 213 214 215 216
 0599: 15 161 162 194
 0600: 93 167 170
 0601: 59 167 170 184
 0602: 64 161 162 164 167 169 170 174 184 185 189 194
 0603: 24 1 2 4 197 199 200 201 203 204 206 208 209 214 216
 0604: 32 153 168 193
 0605: 151 138 142 148
 0606: 15 5 65 131 134 135 136 137 138 139 141 142 143 144 145 146 147 148 149
 0607: 5 6 11 56 62 64 71 95 96 99
 0608: 71 7 8 9 10 63 98 101 105 112 115 116 117 118 119 120 121 129
 0609: 18 47 89 91
 0610: 12 19 20 31 32 33 34 36 37 38 39 40 41 43 44 45 46 47 89 91
 0611: 4 19 20 21 31 32 33 34 36 37 38 39 40 41 43 44 45 46 47 89 91
 0612: 22 22 23 24 26 28 90
 0613: 33 151 153 154 159
 0614: 28 151 153 154 159 160 165 166 168 173 193
 0615: 25 171 176 181 183
 0616: 26 19 20 21
 0617: 59 31 33 34 36 37 38 39 40 41 43 44 45 46 89 91
 0618: 177 48 73 85
 0619: 175 19 20 21 22 23 24 25 26 27 28 29 30 31 32 33 34 35 36 37 38 39 40 41 42 43 44 45 46 47 48 73 85 89 90 91
 0620: 163 0 3 195 196 198 202 205 207 211 213
 0621: 15 0 3 195 196 198 202 205 207 213
 0622: 51 136 137 138 139 145 146 147
 0623: 120 211 213
 0624: 22 1 2 197 199 200 201 203 204 206 208
 0625: 24 1 2 197 199 200 201 203 204 206 208 209
 0626: 35 5 136 137 145 146 147
 0627: 29 5 136 137 139 145 146 147
 0628: 29 5 136 137 139 143 144 145 146 147 149
 0629: 4 5 136 137 138 139 143 144 145 146 147 149
 0630: 2 5 136 137 138 139 141 142 143 144 145 146 147 148 149
 0631: 1 65 135
 0632: 2 65 134 135
 0633: 84 5 65 134 135 136 137 138 139 140 141 142 143 144 145 146 147 148 149
 0634: 49 5 12 65 111 134 135 136 137 138 139 140 141 142 143 144 145 146 147 148 149
 0635: 136 98 101
 0636: 57 10 98 101
 0637: 53 115 120
 0638: 24 10 98 101 115 120
 0639: 58 10 98 101 105 115 120
 0640: 8 7 8 9 10 98 101 105 112 115 120 121
 0641: 3 7 8 9 10 98 101 105 108 109 110 112 113 114 115 120 121 128
 0642: 6 7 8 9 10 98 101 104 105 108 109 110 112 113 114 115 120 121 128
 0643: 18 63 118
 0644: 6 63 116 117 118 119
 0645: 3 7 8 9 10 63 98 101 104 105 108 109 110 112 113 114 115 116 117 118 119 120 121 128
 0646: 2 5 7 8 9 10 12 63 65 98 101 104 105 108 109 110 111 112 113 114 115 116 117 118 119 120 121 128 134 135 136 137 138 139 140 141 142 143 144 145 146 147 148 149
 0647: 279 62 64 95 96 99
 0648: 36 6 62 64 95 96 99
 0649: 22 59 129
 0650: 22 59 71 129
 0651: 22 6 59 62 64 71 95 96 99 129
 0652: 3 6 11 56 59 62 64 71 95 96 99 129
 0653: 15 5 6 7 8 9 10 11 12 56 59 62 63 64 65 71 95 96 98 99 101 104 105 108 109 110 111 112 113 114 115 116 117 118 119 120 121 128 129 134 135 136 137 138 139 140 141 142 143 144 145 146 147 148 149
 0654: 11 5 6 7 8 9 10 11 12 56 59 62 63 64 65 71 94 95 96 98 99 101 104 105 108 109 110 111 112 113 114 115 116 117 118 119 120 121 122 123 124 125 126 127 128 129 130 132 133 134 135 136 137 138 139 140 141 142 143 144 145 146 147 148 149
 0655: 33 55 57 58
 0656: 72 53 54 55 57 58 97 102 103 106 107
 0657: 24 5 6 7 8 9 10 11 12 53 54 55 56 57 58 59 62 63 64 65 71 94 95 96 97 98 99 101 102 103 104 105 106 107 108 109 110 111 112 113 114 115 116 117 118 119 120 121 122 123 124 125 126 127 128 129 130 132 133 134 135 136 137 138 139 140 141 142 143 144 145 146 147 148 149
 0658: 27 66 77
 0659: 92 69 92
 0660: 2 14 66 69 77 92
 0661: 91 68 70 93
 0662: 2 67 68 70 74 78 79 80 93
 0663: 7 14 15 16 66 67 68 69 70 74 75 77 78 79 80 81 82 83 92 93
 0664: 41 25 27 29 30 35 37 42
 0665: 29 32 33
 0666: 46 32 33 39 41 43
 0667: 43 25 27 29 30 32 33 35 37 39 41 42 43
 0668: 262 19 20 21 25 27 29 30 31 32 33 34 35 36 37 38 39 40 41 42 43 44 45 46 89 91
 0669: 58 14 15 16 17 18 19 20 21 22 23 24 25 26 27 28 29 30 31 32 33 34 35 36 37 38 39 40 41 42 43 44 45 46 47 48 49 50 51 52 60 66 67 68 69 70 72 73 74 75 76 77 78 79 80 81 82 83 84 85 86 87 88 89 90 91 92 93 100
 0670: 22 13 14 15 16 17 18 19 20 21 22 23 24 25 26 27 28 29 30 31 32 33 34 35 36 37 38 39 40 41 42 43 44 45 46 47 48 49 50 51 52 60 66 67 68 69 70 72 73 74 75 76 77 78 79 80 81 82 83 84 85 86 87 88 89 90 91 92 93 100
 0671: 32 0 1 2 3 4 61 131 150 151 152 153 154 155 156 157 158 159 160 161 162 163 164 165 166 167 168 169 170 171 172 173 174 175 176 177 178 179 180 181 182 183 184 185 186 187 188 189 190 191 192 193 194 195 196 197 198 199 200 201 202 203 204 205 206 207 208 209 210 211 212 213 214 215 216
 0672: 32 61 131
 0673: 7 6 11 56 59
 0674: 98 19 20 21 22 23 24 26 28 31 32 33 34 36 37 38 39 40 41 43 44 45 46 89 90 91
 0675: 9 196 207
 0676: 10 0 198 202 205
 0677: 10 0 202 205
 0678: 15 151 153 154 159 168 176 181 183 193
 0679: 26 155 157 175
 0680: 107 155 157 175 177 180
 0681: 77 155 157 172 175 177 180 182
 0682: 98 6 7 8 9 10 11 56 59 62 63 64 71 95 96 98 99 101 102 103 104 105 106 107 108 109 110 112 113 114 115 116 117 118 119 120 121 129
 0683: 31 6 7 8 9 10 11 12 56 59 62 63 64 71 95 96 98 99 101 102 103 104 105 106 107 108 109 110 111 112 113 114 115 116 117 118 119 120 121 128 129
 0684: 28 6 7 8 9 10 11 12 56 59 62 63 64 71 94 95 96 98 99 101 102 103 104 105 106 107 108 109 110 111 112 113 114 115 116 117 118 119 120 121 122 123 124 125 126 127 128 129 130 132 133
 0685: 65 14 66 67 68 70 74 77 78 79 80 93
 0686: 44 19 20 21 22 28 31 32 33 34 36 37 38 39 40 41 43 44 45 46 89 90 91
 0687: 104 73 85
 0688: 20 0 1 2 3 4 5 13 53 54 55 57 58 61 65 97 100 131 134 135 136 137 138 139 140 141 142 143 144 145 146 147 148 149 150 151 152 153 154 155 156 157 158 159 160 161 162 163 164 165 166 167 168 169 170 171 172 173 174 175 176 177 178 179 180 181 182 183 184 185 186 187 188 189 190 191 192 193 194 195 196 197 198 199 200 201 202 203 204 205 206 207 208 209 210 211 212 213 214 215 216
 0689: 29 13 140
 0690: 29 13 61 100 140
 0691: 106 62 71
 0692: 102 6 59 62 71
 0693: 114 64 95 96 99
 0694: 82 163 172 182 190
 0695: 98 5 11 12 56 65 111 134 135 136 137 138 139 140 141 142 143 144 145 146 147 148 149
 0696: 48 5 11 12 56 61 65 111 134 135 136 137 138 139 140 141 142 143 144 145 146 147 148 149
 0697: 24 6 99
 0698: 30 64 94
 0699: 10 62 64 71 94 95 96
 0700: 55 6 59 62 64 71 94 95 96 99
 0701: 37 63 116 117 119 129
 0702: 27 7 8 9 63 112 116 117 118 119 121 129
 0703: 37 105 120
 0704: 37 10 105 120
 0705: 35 10 105 115 120
 0706: 111 104 110
 0707: 65 108 109 113 114 128
 0708: 42 104 108 109 110 113 114 128
 0709: 118 7 8 9 10 63 98 101 104 105 108 109 110 112 113 114 115 116 117 118 119 120 121 128 129
 0710: 50 6 7 8 9 10 59 62 63 64 71 94 95 96 98 99 101 104 105 108 109 110 112 113 114 115 116 117 118 119 120 121 128 129
 0711: 25 97 122 123 124 125 126 127
 0712: 20 97 122 123 124 125 126 127 130 132 133
 0713: 18 6 7 8 9 10 59 62 63 64 71 94 95 96 97 98 99 101 104 105 108 109 110 112 113 114 115 116 117 118 119 120 121 122 123 124 125 126 127 128 129 130 132 133
 0714: 98 54 57 58
 0715: 30 53 54 55 57 58 102 103 106 107
 0716: 51 6 7 8 9 10 53 54 55 57 58 59 62 63 64 71 94 95 96 97 98 99 101 102 103 104 105 106 107 108 109 110 112 113 114 115 116 117 118 119 120 121 122 123 124 125 126 127 128 129 130 132 133
 0717: 33 18 47
 0718: 172 25 27 29 30 31 34 35 36 38 40 42 44 45 46
 0719: 32 18 19 20 21 22 23 24 25 26 27 28 29 30 31 32 33 34 35 36 37 38 39 40 41 42 43 44 45 46 47 89 90 91
 0720: 48 0 1 2 3 4 5 11 12 13 56 61 65 100 111 134 135 136 137 138 139 140 141 142 143 144 145 146 147 148 149 150 151 152 153 154 155 156 157 158 159 160 161 162 163 164 165 166 167 168 169 170 171 172 173 174 175 176 177 178 179 180 181 182 183 184 185 186 187 188 189 190 191 192 193 194 195 196 197 198 199 200 201 202 203 204 205 206 207 208 209 210 211 212 213 214 215 216
 0721: 18 0 1 2 3 4 5 11 12 13 56 61 65 111 134 135 136 137 138 139 140 141 142 143 144 145 146 147 148 149 150 151 152 153 154 155 156 157 158 159 160 161 162 163 164 165 166 167 168 169 170 171 172 173 174 175 176 177 178 179 180 181 182 183 184 185 186 187 188 189 190 191 192 193 194 195 196 197 198 199 200 201 202 203 204 205 206 207 208 209 210 211 212 213 214 215 216
 0722: 46 0 1 2 3 4 5 11 12 56 61 65 111 134 135 136 137 138 139 140 141 142 143 144 145 146 147 148 149 150 151 152 153 154 155 156 157 158 159 160 161 162 163 164 165 166 167 168 169 170 171 172 173 174 175 176 177 178 179 180 181 182 183 184 185 186 187 188 189 190 191 192 193 194 195 196 197 198 199 200 201 202 203 204 205 206 207 208 209 210 211 212 213 214 215 216
 0723: 38 176 181 183
 0724: 12 7 8 9 102 103 106 107 112 118 121
 0725: 12 7 8 9 10 12 63 98 101 102 103 104 105 106 107 108 109 110 111 112 113 114 115 116 117 118 119 120 121 128 129 140
 0726: 9 23 26
 0727: 2 22 23 26 28 47 90
 0728: 43 167 184
 0729: 31 1 2 4 151 153 154 155 157 159 160 163 165 166 168 171 172 173 175 176 177 180 181 182 183 188 190 193 197 199 200 201 203 204 206 208 209 210 212 214 216
 0730: 113 10 63 98 101 115 116 117 118 119 120 129
 0731: 94 10 63 98 101 104 105 115 116 117 118 119 120 129
 0732: 24 11 56 102 103 106 107
 0733: 24 7 8 9 10 11 56 63 98 101 102 103 104 105 106 107 112 115 116 117 118 119 120 121 129
 0734: 22 0 1 2 3 4 150 151 152 153 154 155 156 157 158 159 160 161 162 163 164 165 166 167 168 169 170 171 172 173 174 175 176 177 178 179 180 181 182 183 184 185 186 188 189 190 193 194 195 196 197 198 199 200 201 202 203 204 205 206 207 208 209 210 211 212 213 214 215 216
 0735: 39 0 3 150 152 156 158 161 162 164 167 169 170 174 178 179 184 185 186 189 194 195 196 198 202 205 207 211 213 215
 0736: 11 0 3 186 195 196 198 202 205 207 211 213 215
 0737: 3 172 180
 0738: 1 155 157 172 177 180
 0739: 8 136 137 139 142 143 144 145 146 147 148 149
 0740: 7 18 19 20 21 22 23 24 25 26 27 28 29 30 31 32 33 34 35 36 37 38 39 40 41 42 43 44 45 46 47 48 50 73 85 89 90 91
 0741: 20 210 212
 0742: 8 210 212 214
 0743: 25 1 2 4 197 199 200 201 203 204 206 208 209 210 212 214
 0744: 139 171 173
 0745: 139 165 166 171 173
 0746: 2 163 172 177 180 182 190
 0747: 1 6 11 56 59 62 64 71 95 96 99 118 129
 0748: 1 63 116 117 119
 0749: 1 7 8 9 10 63 98 101 104 105 108 109 110 112 113 114 115 116 117 119 120 121 128
 0750: 1 6 7 8 9 10 11 56 59 62 63 64 71 95 96 98 99 101 104 105 108 109 110 112 113 114 115 116 117 118 119 120 121 128 129
 0751: 2 25 27 29 30 32 35 37 42
 0752: 2 25 27 29 30 32 33 35 37 42
 0753: 5 25 27 29 30 32 33 35 37 39 41 42 43 89 91
 0754: 10 25 27 29 30 31 32 33 34 35 36 37 38 39 40 41 42 43 44 45 46 89 91
 0755: 5 53 54 55 57 58 97 102 103 106 107 132 133
 0756: 13 94 122 123 124 125 126 127 130
 0757: 2 53 54 55 57 58 94 97 102 103 106 107 122 123 124 125 126 127 130 132 133
 0758: 17 13 14 15 16 17 18 19 20 21 22 23 24 25 26 27 28 29 30 31 32 33 34 35 36 37 38 39 40 41 42 43 44 45 46 47 48 49 50 51 52 53 54 55 57 58 60 66 67 68 69 70 72 73 74 75 76 77 78 79 80 81 82 83 84 85 86 87 88 89 90 91 92 93 94 97 100 102 103 106 107 122 123 124 125 126 127 130 132 133
 0759: 1 0 1 2 3 4 5 12 61 65 111 131 134 135 136 137 138 139 140 141 142 143 144 145 146 147 148 149 150 151 152 153 154 155 156 157 158 159 160 161 162 163 164 165 166 167 168 169 170 171 172 173 174 175 176 177 178 179 180 181 182 183 184 185 186 187 188 189 190 191 192 193 194 195 196 197 198 199 200 201 202 203 204 205 206 207 208 209 210 211 212 213 214 215 216
 0760: 50 161 162 167 169 185 194
 0761: 235 6 59 71
 0762: 3 108 109 110 140
 0763: 37 14 15 16 66 67 74 77 78 79 80 81 82 83 92
 0764: 6 18 85 86
 0765: 7 18 48 73 85 86
 0766: 4 18 47 48 73 85 86
 0767: 35 19 20 31 33 34 36 37 38 39 40 41 43 44 45 46 89 91
 0768: 107 21 25 27 29 30 35 42
 0769: 4 18 19 20 21 23 24 25 26 27 29 30 31 32 33 34 35 36 37 38 39 40 41 42 43 44 45 46 47 48 73 85 86 89 91
 0770: 3 18 19 20 21 23 24 25 26 27 29 30 31 32 33 34 35 36 37 38 39 40 41 42 43 44 45 46 47 48 50 73 85 86 89 91
 0771: 28 212 216
 0772: 41 19 20 31 34 36 38 40 44 45 46
 0773: 5 160 171 173
 0774: 94 175 177 180
 0775: 20 163 172 175 177 180 190
 0776: 3 7 8 9 112 113 114
 0777: 1 7 8 9 104 105 112 113 114
 0778: 7 7 8 9 10 63 98 101 104 105 112 113 114 115 116 117 118 119 120 121 129
 0779: 17 6 7 8 9 10 59 62 63 64 71 95 96 98 99 101 102 103 104 105 106 107 108 109 110 112 113 114 115 116 117 118 119 120 121 129
 0780: 18 11 12 56 111 128 140
 0781: 77 122 123 124 125 126 127 130 132 133
 0782: 24 6 7 8 9 10 11 12 56 59 62 63 64 71 95 96 98 99 101 102 103 104 105 106 107 108 109 110 111 112 113 114 115 116 117 118 119 120 121 122 123 124 125 126 127 128 129 130 132 133 140
 0783: 18 0 1 2 3 4 5 13 53 54 55 57 58 61 65 94 97 100 131 134 135 136 137 138 139 141 142 143 144 145 146 147 148 149 150 151 152 153 154 155 156 157 158 159 160 161 162 163 164 165 166 167 168 169 170 171 172 173 174 175 176 177 178 179 180 181 182 183 184 185 186 187 188 189 190 191 192 193 194 195 196 197 198 199 200 201 202 203 204 205 206 207 208 209 210 211 212 213 214 215 216
 0784: 17 13 94
 0785: 4 6 11 56 59 62 64 71 95 96 99 103 106 107
 0786: 69 108 109 110 113 114 140
 0787: 52 1 2 4 197 199 200 201 203 204 206 208 209 210
 0788: 52 214 216
 0789: 3 53 54 55 57 58 97 136 137 138 139 142 143 144 145 146 147 148 149
 0790: 3 14 69 77 92
 0791: 3 66 78 79 80
 0792: 3 66 67 74 78 79 80
 0793: 3 66 67 68 70 74 78 79 80 93
 0794: 11 11 12 56 111
 0795: 14 23 24
 0796: 9 22 23 24 28 90
 0797: 9 19 20 21 22 23 24 25 27 28 29 30 31 32 33 34 35 36 37 38 39 40 41 42 43 44 45 46 89 90 91
 0798: 9 26 73
 0799: 9 19 20 21 22 23 24 25 26 27 28 29 30 31 32 33 34 35 36 37 38 39 40 41 42 43 44 45 46 73 89 90 91
 0800: 10 52 72
 0801: 10 49 52 60 72
 0802: 19 49 51 52 60 72 76
 0803: 7 150 152 156 158 184
 0804: 14 155 157 163 172 190
 0805: 14 155 157 163 172 177 180 190
 0806: 2 191 192
 0807: 6 5 12 65 111 134 135 136 137 138 139 141 142 143 144 145 146 147 148 149
 0808: 10 11 56 61
 0809: 37 71 94
 0810: 34 62 64 71 94 95 96 99
 0811: 2 6 59 62 64 71 94 95 96 99 110
 0812: 4 6 59 62 64 71 94 95 96 99 104 110
 0813: 20 105 115 120
 0814: 4 97 125 126 127
 0815: 4 97 124 125 126 127
 0816: 4 97 108 109 113 114 122 123 124 125 126 127 128 130 132 133
 0817: 4 7 8 9 10 63 97 98 101 105 108 109 112 113 114 115 116 117 118 119 120 121 122 123 124 125 126 127 128 129 130 132 133
 0818: 65 54 55 57 58
 0819: 2 67 74 92
 0820: 12 14 15 16 17 49 51 52 60 66 67 68 69 70 72 74 75 76 77 78 79 80 81 82 83 84 92 93
 0821: 32 0 1 2 3 4 5 11 12 56 61 65 100 111 134 135 136 137 138 139 140 141 142 143 144 145 146 147 148 149 150 151 152 153 154 155 156 157 158 159 160 161 162 163 164 165 166 167 168 169 170 171 172 173 174 175 176 177 178 179 180 181 182 183 184 185 186 187 188 189 190 191 192 193 194 195 196 197 198 199 200 201 202 203 204 205 206 207 208 209 210 211 212 213 214 215 216
 0822: 22 206 208 212
 0823: 21 4 206 208 212
 0824: 8 151 153 154 159 160 163 165 166 168 171 173 176 181 183 190 193
 0825: 7 32 43
 0826: 9 32 39 43
 0827: 8 7 8 9 102 112 121
 0828: 30 1 2 4 151 153 154 155 157 159 160 163 165 166 168 171 172 173 175 176 177 180 181 182 183 187 188 190 191 192 193 197 199 200 201 203 204 206 208 209 210 212 214 216
 0829: 8 6 59 62 64 95 96 99
 0830: 134 117 119
 0831: 70 115 117 119
 0832: 63 116 120
 0833: 50 118 121
 0834: 54 11 56 102 103 106 107 140
 0835: 2 12 71 111
 0836: 2 11 12 56 71 102 103 106 107 111 140
 0837: 2 7 8 9 10 11 12 56 63 71 98 101 102 103 104 105 106 107 108 109 110 111 112 113 114 115 116 117 118 119 120 121 128 129 140
 0838: 5 19 20 21 22 23 24 25 26 27 28 29 30 31 32 33 34 35 36 37 38 39 40 41 42 43 44 45 46 47 73 85 89 90 91
 0839: 3 164 167 174 178 179 189
 0840: 6 164 167 170 174 178 179 189
 0841: 11 10 63 105
 0842: 84 10 63 98 101 105 129
 0843: 10 7 8 9 10 11 56 63 98 101 102 103 105 106 107 108 109 110 112 113 114 115 116 117 118 119 120 121 128 129 140
 0844: 4 12 104 111
 0845: 44 7 8 9 10 11 12 56 63 98 101 102 103 104 105 106 107 108 109 110 111 112 113 114 115 116 117 118 119 120 121 128 129 140
 0846: 1 6 7 8 9 10 11 12 56 59 63 98 101 102 103 104 105 106 107 108 109 110 111 112 113 114 115 116 117 118 119 120 121 128 129 140
 0847: 6 64 71
 0848: 2 6 7 8 9 10 11 12 56 59 63 64 71 98 101 102 103 104 105 106 107 108 109 110 111 112 113 114 115 116 117 118 119 120 121 128 129 140
 0849: 3 6 7 8 9 10 11 12 56 59 63 64 71 98 99 101 102 103 104 105 106 107 108 109 110 111 112 113 114 115 116 117 118 119 120 121 128 129 140
 0850: 8 14 15 66 67 74 77 78 79 80 82 83
 0851: 4 14 15 66 67 74 77 78 79 80 82 83 92
 0852: 4 16 68 69 70 81 93
 0853: 4 14 15 16 17 18 19 20 21 22 23 24 25 26 27 28 29 30 31 32 33 34 35 36 37 38 39 40 41 42 43 44 45 46 47 48 49 50 51 52 60 62 66 67 68 69 70 72 73 74 75 76 77 78 79 80 81 82 83 84 85 86 87 88 89 90 91 92 93 95 96
 0854: 16 6 7 8 9 10 11 12 14 15 16 17 18 19 20 21 22 23 24 25 26 27 28 29 30 31 32 33 34 35 36 37 38 39 40 41 42 43 44 45 46 47 48 49 50 51 52 56 59 60 62 63 64 66 67 68 69 70 71 72 73 74 75 76 77 78 79 80 81 82 83 84 85 86 87 88 89 90 91 92 93 95 96 98 99 101 102 103 104 105 106 107 108 109 110 111 112 113 114 115 116 117 118 119 120 121 128 129 140
 0855: 46 170 184
 0856: 34 161 162 164 169 170 174 184 185 189 194
 0857: 5 6 11 56 59 71
 0858: 54 32 33 37
 0859: 7 19 20 32 33 37 39 41 43
 0860: 32 22 23 24 26 28 47 89 90 91
 0861: 3 21 22 23 24 25 26 27 28 29 30 35 42 47 89 90 91
 0862: 3 6 59 64 71
 0863: 1 14 15 16 17 18 19 20 21 22 23 24 25 26 27 28 29 30 31 32 33 34 35 36 37 38 39 40 41 42 43 44 45 46 47 48 49 50 51 52 60 62 66 67 68 69 70 72 73 74 75 76 77 78 79 80 81 82 83 84 85 86 87 88 89 90 91 92 93 95 96 99
 0864: 1 6 14 15 16 17 18 19 20 21 22 23 24 25 26 27 28 29 30 31 32 33 34 35 36 37 38 39 40 41 42 43 44 45 46 47 48 49 50 51 52 59 60 62 64 66 67 68 69 70 71 72 73 74 75 76 77 78 79 80 81 82 83 84 85 86 87 88 89 90 91 92 93 95 96 99
 0865: 22 161 162 164 169 170 174 185 189 194
 0866: 19 102 104
 0867: 11 10 63 98 101 102 104 105 115 116 117 118 119 120 121 129
 0868: 16 23 24 26 47
 0869: 48 5 11 56 65 134 135 136 137 138 139 140 141 142 143 144 145 146 147 148 149
 0870: 22 7 8 9 112 128
 0871: 14 7 8 9 108 109 110 112 128
 0872: 20 10 98 101 105
 0873: 25 63 115 116 117 118 119 120 121 129
 0874: 10 6 7 8 9 10 59 62 63 64 71 94 95 96 98 99 101 102 103 104 105 106 107 108 109 110 112 113 114 115 116 117 118 119 120 121 122 123 124 125 126 127 128 129 130 132 133
 0875: 12 5 6 7 8 9 10 11 12 56 59 62 63 64 65 71 94 95 96 98 99 101 102 103 104 105 106 107 108 109 110 111 112 113 114 115 116 117 118 119 120 121 122 123 124 125 126 127 128 129 130 132 133 134 135 136 137 138 139 140 141 142 143 144 145 146 147 148 149
 0876: 8 0 1 2 3 4 13 61 100 150 151 152 153 154 155 156 157 158 159 160 161 162 163 164 165 166 167 168 169 170 171 172 173 174 175 176 177 178 179 180 181 182 183 184 185 186 187 188 189 190 191 192 193 194 195 196 197 198 199 200 201 202 203 204 205 206 207 208 209 210 211 212 213 214 215 216
 0877: 1 6 59 64
 0878: 6 6 59 62 64 71 95 96
 0879: 3 11 12 56 61 100 111 140
 0880: 4 6 7 8 9 10 11 12 56 59 61 62 63 64 71 95 96 98 99 100 101 102 103 104 105 106 107 108 109 110 111 112 113 114 115 116 117 118 119 120 121 128 129 140
 0881: 6 6 7 8 9 10 11 12 56 59 61 62 63 64 71 94 95 96 98 99 100 101 102 103 104 105 106 107 108 109 110 111 112 113 114 115 116 117 118 119 120 121 122 123 124 125 126 127 128 129 130 132 133 140
 0882: 8 0 1 2 3 4 5 13 53 54 55 57 58 65 97 131 134 135 136 137 138 139 141 142 143 144 145 146 147 148 149 150 151 152 153 154 155 156 157 158 159 160 161 162 163 164 165 166 167 168 169 170 171 172 173 174 175 176 177 178 179 180 181 182 183 184 185 186 187 188 189 190 191 192 193 194 195 196 197 198 199 200 201 202 203 204 205 206 207 208 209 210 211 212 213 214 215 216
 0883: 19 7 8 9 112 115 116 117 118 119 120 121
 0884: 8 7 8 9 10 63 98 101 112 115 116 117 118 119 120 121 129
 0885: 7 7 8 9 10 63 98 101 103 106 107 112 115 116 117 118 119 120 121 129
 0886: 7 7 8 9 10 63 98 101 103 105 106 107 112 115 116 117 118 119 120 121 129
 0887: 40 6 7 8 9 10 11 56 59 62 63 64 71 95 96 98 99 101 102 103 104 105 106 107 108 109 110 112 113 114 115 116 117 118 119 120 121 129 140
 0888: 9 100 130
 0889: 9 13 100 130
 0890: 14 0 1 2 3 4 5 13 53 54 55 57 58 61 65 97 131 134 135 136 137 138 139 141 142 143 144 145 146 147 148 149 150 151 152 153 154 155 156 157 158 159 160 161 162 163 164 165 166 167 168 169 170 171 172 173 174 175 176 177 178 179 180 181 182 183 184 185 186 187 188 189 190 191 192 193 194 195 196 197 198 199 200 201 202 203 204 205 206 207 208 209 210 211 212 213 214 215 216
 0891: 17 13 61
 0892: 1 19 20 22 28 31 32 33 34 36 37 38 39 40 41 43 44 45 46 89 90 91
 0893: 41 5 134
 0894: 32 5 134 135 136 137 138 139 142 143 144 145 146 147 148 149
 0895: 17 110 113
 0896: 13 108 109 110 113
 0897: 20 7 8 9 108 109 112 113 114
 0898: 55 115 116
 0899: 22 7 8 9 10 63 98 101 104 105 108 109 112 113 114 115 116 117 118 119 120 121 129
 0900: 23 102 103 106 107 110
 0901: 23 102 103 106 107 110 128
 0902: 3 12 102 103 106 107 110 111 128
 0903: 8 11 12 56 102 103 106 107 110 111 128 140
 0904: 25 14 66 77 83
 0905: 25 14 66 77 83 92
 0906: 25 67 68 69 70 74 78 79 80 93
 0907: 26 14 66 67 68 69 70 74 77 78 79 80 83 92 93
 0908: 38 15 16 81 82
 0909: 8 136 137 138 139 141 142 143 144 145 146 147 148 149
 0910: 3 104 120
 0911: 18 105 115 116 117 119
 0912: 5 104 105 115 116 117 119 120
 0913: 35 150 152 156 158 164 189
 0914: 53 174 178 179
 0915: 40 161 162 167 169 170 174 178 179 184 185 194
 0916: 2 6 11 56 59 64 71 99
 0917: 24 62 94 95 96
 0918: 24 6 59 62 71 95 96
 0919: 4 138 143 144 149
 0920: 5 134 135 136 137 138 139 142 143 144 145 146 147 148 149
 0921: 38 6 59 64 99
 0922: 2 11 14 15 16 17 18 19 20 21 22 23 24 25 26 27 28 29 30 31 32 33 34 35 36 37 38 39 40 41 42 43 44 45 46 47 48 49 50 51 52 56 60 66 67 68 69 70 72 73 74 75 76 77 78 79 80 81 82 83 84 85 86 87 88 89 90 91 92 93
 0923: 2 6 11 14 15 16 17 18 19 20 21 22 23 24 25 26 27 28 29 30 31 32 33 34 35 36 37 38 39 40 41 42 43 44 45 46 47 48 49 50 51 52 56 59 60 62 64 66 67 68 69 70 71 72 73 74 75 76 77 78 79 80 81 82 83 84 85 86 87 88 89 90 91 92 93 95 96 99
 0924: 2 6 7 8 9 10 11 14 15 16 17 18 19 20 21 22 23 24 25 26 27 28 29 30 31 32 33 34 35 36 37 38 39 40 41 42 43 44 45 46 47 48 49 50 51 52 56 59 60 62 63 64 66 67 68 69 70 71 72 73 74 75 76 77 78 79 80 81 82 83 84 85 86 87 88 89 90 91 92 93 95 96 98 99 101 102 103 104 105 106 107 112 115 116 117 118 119 120 121 129
 0925: 2 136 137 145 147
 0926: 7 62 64 94 95 96 99
 0927: 16 6 59 62 64 94 95 96 99
 0928: 3 6 59 62 64 94 95 96 99 132 133
 0929: 3 6 59 62 64 94 95 96 99 122 123 124 125 126 127 132 133
 0930: 3 7 8 9 112 118 121 129
 0931: 3 7 8 9 10 98 101 105 112 115 118 120 121 129
 0932: 3 71 128
 0933: 3 71 113 114 128
 0934: 27 104 108 109 110
 0935: 3 71 104 108 109 110 113 114 128
 0936: 3 7 8 9 10 71 98 101 104 105 108 109 110 112 113 114 115 118 120 121 128 129
 0937: 3 63 130
 0938: 3 63 116 117 119 130
 0939: 3 7 8 9 10 63 71 98 101 104 105 108 109 110 112 113 114 115 116 117 118 119 120 121 128 129 130
 0940: 25 6 7 8 9 10 59 62 63 64 71 94 95 96 98 99 101 104 105 108 109 110 112 113 114 115 116 117 118 119 120 121 122 123 124 125 126 127 128 129 130 132 133
 0941: 5 0 1 2 3 4 5 11 12 56 65 111 134 135 136 137 138 139 140 141 142 143 144 145 146 147 148 149 150 151 152 153 154 155 156 157 158 159 160 161 162 163 164 165 166 167 168 169 170 171 172 173 174 175 176 177 178 179 180 181 182 183 184 185 186 187 188 189 190 191 192 193 194 195 196 197 198 199 200 201 202 203 204 205 206 207 208 209 210 211 212 213 214 215 216
 0942: 23 160 165 166 171 173 176 181 183
 0943: 4 14 66 67 77 78 79 80
 0944: 4 18 25 27 29 30 35 42 73 85
 0945: 11 63 98 101 115 116 117 118 119 120 121 129
 0946: 1 37 39 41 43
 0947: 14 151 153 154 159 160 168 193
 0948: 2 142 143
 0949: 4 136 137 142 143 145 146 147
 0950: 5 136 137 138 142 143 145 146 147
 0951: 5 136 137 138 139 142 143 145 146 147
 0952: 23 144 149
 0953: 6 115 119
 0954: 5 116 117 120
 0955: 12 83 92
 0956: 5 19 20 25 27 29 30 31 34 35 36 38 40 42 44 45 46
 0957: 10 6 56 59 62 64 71 95 96 99
 0958: 2 6 7 8 9 10 56 59 62 63 64 71 95 96 98 99 101 102 103 104 105 106 107 108 109 110 112 113 114 115 116 117 118 119 120 121 128 129
 0959: 2 11 140
 0960: 1 11 12 111 140
 0961: 2 14 66 67 74 77 92
 0962: 1 68 69 78 79 80
 0963: 1 68 69 70 78 79 80 93
 0964: 3 7 8 9 10 63 98 101 103 104 105 106 107 112 115 116 117 118 119 120 121 129
 0965: 9 135 141
 0966: 5 7 8 9 110 112
 0967: 16 116 118
 0968: 8 115 116 118
 0969: 1 115 116 118 119
 0970: 18 11 12 56 102 103 106 107 111 140
 0971: 2 7 8 9 108 109 110 112 113 114 128 140
 0972: 4 7 8 9 10 63 98 101 102 103 104 105 106 107 108 109 110 112 113 114 115 116 117 118 119 120 121 128 129 140
 0973: 6 151 153 154 159 160 165 166 168 171 173 193
 0974: 2 161 162 167 169 170 174 184 185 194
 0975: 7 6 11 56 59 62 64 71 95 96 99 102 103 106 107
 0976: 4 122 123 125 126 127
 0977: 16 5 11 12 56 65 104 110 111 134 135 136 137 138 139 140 141 142 143 144 145 146 147 148 149
 0978: 23 7 8 9 108 109 112 113 114 128
 0979: 16 5 7 8 9 11 12 56 65 104 108 109 110 111 112 113 114 128 134 135 136 137 138 139 140 141 142 143 144 145 146 147 148 149
 0980: 23 10 98 101 105 120
 0981: 17 115 116 117 119 121
 0982: 18 10 98 101 105 115 116 117 119 120 121
 0983: 16 5 7 8 9 10 11 12 56 65 98 101 104 105 108 109 110 111 112 113 114 115 116 117 119 120 121 128 134 135 136 137 138 139 140 141 142 143 144 145 146 147 148 149
 0984: 20 13 94 122 123 124 125 126 127 130 132 133
 0985: 16 13 53 54 55 57 58 94 97 102 103 106 107 122 123 124 125 126 127 130 132 133
 0986: 16 21 25 27 29 30 32 33 35 37 39 41 42 43
 0987: 16 22 23 24 26 28 31 34 36 38 40 44 45 46 47 89 90 91
 0988: 19 21 22 23 24 25 26 27 28 29 30 31 32 33 34 35 36 37 38 39 40 41 42 43 44 45 46 47 89 90 91
 0989: 16 0 1 2 3 4 6 59 61 62 63 64 71 95 96 99 118 129 131 150 151 152 153 154 155 156 157 158 159 160 161 162 163 164 165 166 167 168 169 170 171 172 173 174 175 176 177 178 179 180 181 182 183 184 185 186 187 188 189 190 191 192 193 194 195 196 197 198 199 200 201 202 203 204 205 206 207 208 209 210 211 212 213 214 215 216
 0990: 17 6 62 64 71 95 96 99
 0991: 42 63 118 129
 0992: 16 59 63 118 129
 0993: 28 6 59 62 63 64 71 95 96 99 118 129
 0994: 6 21 31 32 33 34 36 37 38 39 40 41 43 44 45 46
 0995: 6 21 22 23 24 26 28 31 32 33 34 36 37 38 39 40 41 43 44 45 46 47 89 90 91
 0996: 10 18 19 20 21 22 23 24 26 28 31 32 33 34 36 37 38 39 40 41 43 44 45 46 47 73 85 89 90 91
 0997: 6 0 1 2 3 4 5 13 53 54 55 57 58 61 65 94 97 131 134 135 136 137 138 139 141 142 143 144 145 146 147 148 149 150 151 152 153 154 155 156 157 158 159 160 161 162 163 164 165 166 167 168 169 170 171 172 173 174 175 176 177 178 179 180 181 182 183 184 185 186 187 188 189 190 191 192 193 194 195 196 197 198 199 200 201 202 203 204 205 206 207 208 209 210 211 212 213 214 215 216
 0998: 12 61 94
 0999: 12 13 61 94
 1000: 12 59 62 71 94 95 96
 1001: 13 63 101 129
 1002: 19 130 132
 1003: 4 94 132 133
 1004: 3 94 130 132 133
 1005: 2 125 127
 1006: 19 136 137 143 145 146 147
 1007: 14 136 137 139 143 145 146 147
 1008: 20 62 64 94 95 96
 1009: 6 6 59 62 64 94 95 96
 1010: 11 6 59 62 64 71 94 95 96
 1011: 6 7 8 9 63 112 115 116 117 118 119 120 121 129
 1012: 20 7 8 9 10 63 98 101 105 108 109 112 113 114 115 116 117 118 119 120 121 128 129
 1013: 15 53 54 55 57 58 97 102 103 106 107 122 123 124 125 126 127 130 132 133
 1014: 28 32 37
 1015: 12 10 63 98 101 120 129
 1016: 16 6 7 8 9 10 11 56 59 62 63 64 71 94 95 96 98 99 101 102 103 104 105 106 107 112 115 116 117 118 119 120 121 122 123 124 125 126 127 129 130 132 133
 1017: 9 1 2 4 151 153 154 155 157 159 160 163 165 166 168 171 172 173 175 176 177 180 181 182 183 186 188 190 193 197 199 200 201 203 204 206 208 209 210 212 214 216
 1018: 4 10 63 98 101 105 115 120 129
 1019: 3 7 8 9 10 63 98 101 105 112 115 118 120 121 129
 1020: 4 7 8 9 10 63 98 101 104 105 108 109 110 112 113 114 115 118 120 121 128 129
 1021: 5 13 100
 1022: 4 13 14 15 16 17 18 19 20 21 22 23 24 25 26 27 28 29 30 31 32 33 34 35 36 37 38 39 40 41 42 43 44 45 46 47 48 49 50 51 52 60 66 67 68 69 70 72 73 74 75 76 77 78 79 80 81 82 83 84 85 86 87 88 89 90 91 92 93 100 131
 1023: 4 6 7 8 9 10 13 14 15 16 17 18 19 20 21 22 23 24 25 26 27 28 29 30 31 32 33 34 35 36 37 38 39 40 41 42 43 44 45 46 47 48 49 50 51 52 59 60 62 63 64 66 67 68 69 70 71 72 73 74 75 76 77 78 79 80 81 82 83 84 85 86 87 88 89 90 91 92 93 94 95 96 98 99 100 101 104 105 108 109 110 112 113 114 115 116 117 118 119 120 121 128 129 131
 1024: 12 16 92
 1025: 17 16 81 92
 1026: 13 136 137 143 144 145 146 147 149
 1027: 1 163 172 175 182 190
 1028: 9 115 117 119 120
 1029: 1 115 117 118 119 120 121
 1030: 1 10 63 98 101 115 117 118 119 120 121 129
 1031: 1 10 63 98 101 104 105 115 117 118 119 120 121 129
 1032: 17 5 136 137 138 139 142 143 144 145 146 147 149
 1033: 22 10 63 98 101 105 115 116 117 118 119 120 129
 1034: 1 14 15 16 17 18 19 20 21 22 23 24 25 26 27 28 29 30 31 32 33 34 35 36 37 38 39 40 41 42 43 44 45 46 47 48 49 50 51 52 60 66 67 68 69 70 72 73 74 75 77 78 79 80 81 82 83 84 85 86 89 90 91 92 93
 1035: 8 136 137 138 145 146 147 148
 1036: 15 136 137 138 139 145 146 147 148
 1037: 5 6 7 8 9 10 59 62 63 64 71 95 96 98 99 101 105 108 109 110 112 113 114 115 116 117 118 119 120 121 128 129
 1038: 5 11 102 103 104 106 107
 1039: 5 6 7 8 9 10 11 59 62 63 64 71 95 96 98 99 101 102 103 104 105 106 107 108 109 110 112 113 114 115 116 117 118 119 120 121 128 129
 1040: 8 56 140
 1041: 5 12 56 111 140
 1042: 2 14 15 16 66 67 68 69 70 74 77 78 79 80 81 82 83 93
 1043: 1 18 25 27 29 30 35 42 47
 1044: 2 18 25 27 29 30 35 42 47 89 91
 1045: 4 18 19 20 25 27 29 30 31 32 33 34 35 36 37 38 39 40 41 42 43 44 45 46 47 89 91
 1046: 4 18 19 20 21 22 25 27 28 29 30 31 32 33 34 35 36 37 38 39 40 41 42 43 44 45 46 47 89 90 91
 1047: 1 151 153 154 159 168 183 193
 1048: 5 1 2 4 151 153 154 155 157 159 160 163 165 166 168 171 172 173 175 176 177 180 181 182 183 186 187 188 190 191 192 193 197 199 200 201 203 204 206 208 209 210 212 214 216
 1049: 2 6 11 56 59 62 64 71 95 96 99 140
 1050: 28 6 7 8 9 10 11 56 59 62 63 64 71 95 96 98 99 101 102 103 104 105 106 107 108 109 110 112 113 114 115 116 117 118 119 120 121 128 129 140
 1051: 5 6 12
 1052: 5 6 12 59
 1053: 5 6 12 59 62 64 71 95 96 99
 1054: 4 11 56 102 103 106 107 111 140
 1055: 1 10 11 56 63 98 101 102 103 104 105 106 107 111 115 116 117 118 119 120 121 129 140
 1056: 6 7 8 9 10 11 56 63 98 101 102 103 104 105 106 107 108 109 110 111 112 113 114 115 116 117 118 119 120 121 128 129 140
 1057: 6 21 22
 1058: 6 19 20 21 22 25 27 29 30 31 32 33 34 35 36 37 38 39 40 41 42 43 44 45 46 89 91
 1059: 9 23 24 26 28 90
 1060: 5 11 56 111 140
 1061: 8 7 8 9 104 108 109 110 112
 1062: 7 7 8 9 104 108 109 110 112 113 114 128
 1063: 5 10 98 101 105 115 120 121
 1064: 6 63 116 117 118 119 129
 1065: 15 6 7 8 9 10 59 62 63 64 71 95 96 98 99 101 104 105 108 109 110 112 113 114 115 116 117 118 119 120 121 128 129
 1066: 4 5 6 7 8 9 10 11 12 56 59 62 63 64 65 71 94 95 96 98 99 101 104 105 108 109 110 111 112 113 114 115 116 117 118 119 120 121 122 123 124 125 126 127 128 129 130 134 135 136 137 138 139 140 141 142 143 144 145 146 147 148 149
 1067: 6 59 62 64 71 95 96 99
 1068: 2 22 28 50 90
 1069: 2 22 28 47 50 90
 1070: 3 22 23 24 26 28 47 50 90
 1071: 4 19 20 21 22 23 24 26 28 31 32 33 34 36 37 38 39 40 41 43 44 45 46 47 50 89 90 91
 1072: 3 19 20 21 22 23 24 25 26 27 28 29 30 31 32 33 34 35 36 37 38 39 40 41 42 43 44 45 46 47 50 89 90 91
 1073: 3 19 20 21 22 23 24 25 26 27 28 29 30 31 32 33 34 35 36 37 38 39 40 41 42 43 44 45 46 47 48 50 73 89 90 91
 1074: 7 7 8 9 112 116 118
 1075: 7 7 8 9 112 116 118 121
 1076: 7 7 8 9 112 115 116 117 118 119 120 121 129
 1077: 8 10 63 98 101 105
 1078: 7 7 8 9 10 63 98 99 101 105 108 109 112 113 114 115 116 117 118 119 120 121 128 129
 1079: 6 7 8 9 10 63 98 99 101 104 105 108 109 110 112 113 114 115 116 117 118 119 120 121 128 129
 1080: 9 6 7 8 9 10 11 12 56 59 62 63 64 71 94 95 96 98 99 101 102 103 104 105 106 107 108 109 110 111 112 113 114 115 116 117 118 119 120 121 122 123 124 125 126 127 128 129 140
 1081: 6 102 115 116 117 119 120
 1082: 6 10 63 98 101 102 115 116 117 119 120 129
 1083: 6 10 63 98 101 102 104 105 115 116 117 119 120 129
 1084: 8 102 103 104 106 107 110
 1085: 7 5 11 12 56 65 102 103 104 106 107 110 111 134 135 136 137 138 139 140 141 142 143 144 145 146 147 148 149
 1086: 25 115 116 117 119 120 121
 1087: 7 5 7 8 9 10 11 12 56 63 65 98 101 102 103 104 105 106 107 108 109 110 111 112 113 114 115 116 117 118 119 120 121 128 129 134 135 136 137 138 139 140 141 142 143 144 145 146 147 148 149
 1088: 9 5 6 7 8 9 10 11 12 56 59 62 63 64 65 71 95 96 98 99 101 102 103 104 105 106 107 108 109 110 111 112 113 114 115 116 117 118 119 120 121 128 129 134 135 136 137 138 139 140 141 142 143 144 145 146 147 148 149
 1089: 7 0 1 2 3 4 13 53 54 55 57 58 61 97 100 131 150 151 152 153 154 155 156 157 158 159 160 161 162 163 164 165 166 167 168 169 170 171 172 173 174 175 176 177 178 179 180 181 182 183 184 185 186 187 188 189 190 191 192 193 194 195 196 197 198 199 200 201 202 203 204 205 206 207 208 209 210 211 212 213 214 215 216
 1090: 7 0 1 2 3 4 53 54 55 57 58 97 131 150 151 152 153 154 155 156 157 158 159 160 161 162 163 164 165 166 167 168 169 170 171 172 173 174 175 176 177 178 179 180 181 182 183 184 185 186 187 188 189 190 191 192 193 194 195 196 197 198 199 200 201 202 203 204 205 206 207 208 209 210 211 212 213 214 215 216
 1091: 19 0 1 2 3 4 131 150 151 152 153 154 155 156 157 158 159 160 161 162 163 164 165 166 167 168 169 170 171 172 173 174 175 176 177 178 179 180 181 182 183 184 185 186 187 188 189 190 191 192 193 194 195 196 197 198 199 200 201 202 203 204 205 206 207 208 209 210 211 212 213 214 215 216
 1092: 4 164 174 179 189
 1093: 4 151 159 168 193
 1094: 4 135 138 142
 1095: 2 135 138 142 148
 1096: 4 5 135 136 137 138 139 142 143 144 145 146 147 148 149
 1097: 4 5 135 136 137 138 139 141 142 143 144 145 146 147 148 149
 1098: 4 59 62 71 129
 1099: 2 104 113
 1100: 1 104 110 113
 1101: 1 104 108 109 110 113
 1102: 3 104 108 109 110 113 114
 1103: 9 7 8 9 10 98 101 104 105 108 109 110 112 113 114 115 120 121
 1104: 1 6 7 8 9 10 59 62 63 64 71 95 96 98 99 101 104 105 108 109 110 112 113 114 115 118 120 121 129
 1105: 7 6 7 8 9 10 59 62 63 64 71 95 96 98 99 101 104 105 108 109 110 112 113 114 115 116 117 118 119 120 121 129
 1106: 8 5 6 7 8 9 10 11 12 56 59 62 63 64 65 71 95 96 98 99 101 104 105 108 109 110 111 112 113 114 115 116 117 118 119 120 121 129 134 135 136 137 138 139 140 141 142 143 144 145 146 147 148 149
 1107: 9 5 6 7 8 9 10 11 12 56 59 62 63 64 65 71 94 95 96 98 99 101 104 105 108 109 110 111 112 113 114 115 116 117 118 119 120 121 122 123 124 125 126 127 129 130 132 133 134 135 136 137 138 139 140 141 142 143 144 145 146 147 148 149
 1108: 5 5 6 7 8 9 10 11 12 53 54 55 56 57 58 59 62 63 64 65 71 94 95 96 97 98 99 101 102 103 104 105 106 107 108 109 110 111 112 113 114 115 116 117 118 119 120 121 122 123 124 125 126 127 129 130 132 133 134 135 136 137 138 139 140 141 142 143 144 145 146 147 148 149
 1109: 2 14 15 66 67 68 69 70 74 77 78 79 80 82 83 92 93
 1110: 2 13 14 15 16 17 18 19 20 21 22 23 24 25 26 27 28 29 30 31 32 33 34 35 36 37 38 39 40 41 42 43 44 45 46 47 48 49 50 51 52 60 66 67 68 69 70 72 73 74 75 76 77 78 79 80 81 82 83 84 85 86 87 88 89 90 91 92 93 100 128
 1111: 1 151 154
 1112: 18 102 103 106 107 121
 1113: 10 18 86
 1114: 8 27 29 30 35 42
 1115: 9 18 19 20 21 22 23 24 25 26 27 28 29 30 31 32 33 34 35 36 37 38 39 40 41 42 43 44 45 46 47 86 89 90 91
 1116: 1 18 19 20 21 22 23 24 25 26 27 28 29 30 31 32 33 34 35 36 37 38 39 40 41 42 43 44 45 46 47 85 86 89 90 91
 1117: 8 18 19 20 21 22 23 24 25 26 27 28 29 30 31 32 33 34 35 36 37 38 39 40 41 42 43 44 45 46 47 73 85 86 89 90 91
 1118: 6 7 8 9 112 116 118 120 121
 1119: 6 105 115 117 119
 1120: 6 10 63 98 101 105 115 117 119 129
 1121: 6 10 63 98 101 104 105 115 117 119 129
 1122: 2 1 2 197 199 200 201 203 204 209
 1123: 1 139 143 144 148 149
 1124: 3 138 139 142 143 144 148 149
 1125: 13 134 141
 1126: 3 94 95 96
 1127: 4 64 94 95 96 99
 1128: 5 6 64 94 95 96 99
 1129: 28 7 8 9 10 11 56 63 98 101 102 103 104 105 106 107 108 109 110 112 113 114 115 116 117 118 119 120 121 128 129 140
 1130: 5 6 7 8 9 10 11 56 59 62 63 64 71 94 95 96 98 99 101 102 103 104 105 106 107 108 109 110 112 113 114 115 116 117 118 119 120 121 128 129 140
 1131: 11 6 7 8 9 10 11 56 59 62 63 64 71 94 95 96 98 99 101 102 103 104 105 106 107 108 109 110 112 113 114 115 116 117 118 119 120 121 122 123 124 125 126 127 128 129 130 132 133 140
 1132: 9 6 7 8 9 10 11 13 56 59 61 62 63 64 71 94 95 96 98 99 100 101 102 103 104 105 106 107 108 109 110 112 113 114 115 116 117 118 119 120 121 122 123 124 125 126 127 128 129 130 132 133 140
 1133: 9 0 1 2 3 4 5 12 53 54 55 57 58 65 97 111 134 135 136 137 138 139 141 142 143 144 145 146 147 148 149 150 151 152 153 154 155 156 157 158 159 160 161 162 163 164 165 166 167 168 169 170 171 172 173 174 175 176 177 178 179 180 181 182 183 184 185 186 187 188 189 190 191 192 193 194 195 196 197 198 199 200 201 202 203 204 205 206 207 208 209 210 211 212 213 214 215 216
 1134: 3 6 59 62 64 71 95 96 99 113 114
 1135: 4 6 11 56 59 62 64 71 95 96 99 113 114
 1136: 5 6 7 8 9 10 11 56 59 62 63 64 71 95 96 98 99 101 102 103 104 105 106 107 112 113 114 115 116 117 118 119 120 121 129
 1137: 3 6 7 8 9 10 11 56 59 62 63 64 71 94 95 96 98 99 101 102 103 104 105 106 107 112 113 114 115 116 117 118 119 120 121 122 123 124 125 126 127 129
 1138: 3 6 7 8 9 10 11 56 59 62 63 64 71 94 95 96 98 99 101 102 103 104 105 106 107 108 109 110 112 113 114 115 116 117 118 119 120 121 122 123 124 125 126 127 129
 1139: 4 0 1 2 3 4 5 13 53 54 55 57 58 61 65 97 100 130 131 132 133 134 135 136 137 138 139 141 142 143 144 145 146 147 148 149 150 151 152 153 154 155 156 157 158 159 160 161 162 163 164 165 166 167 168 169 170 171 172 173 174 175 176 177 178 179 180 181 182 183 184 185 186 187 188 189 190 191 192 193 194 195 196 197 198 199 200 201 202 203 204 205 206 207 208 209 210 211 212 213 214 215 216
 1140: 6 13 94 122 123 124 125 126 127
 1141: 6 136 137 139 145 146 147 148
 1142: 8 136 137 139 143 144 145 146 147 148 149
 1143: 4 6 7 8 9 10 53 54 55 57 58 59 62 63 64 71 94 95 96 98 99 101 102 103 104 105 106 107 108 109 110 112 113 114 115 116 117 118 119 120 121 122 123 124 125 126 127 128 129 130 132 133
 1144: 4 0 1 2 3 4 5 11 12 13 56 61 65 97 100 111 134 135 136 137 138 139 140 141 142 143 144 145 146 147 148 149 150 151 152 153 154 155 156 157 158 159 160 161 162 163 164 165 166 167 168 169 170 171 172 173 174 175 176 177 178 179 180 181 182 183 184 185 186 187 188 189 190 191 192 193 194 195 196 197 198 199 200 201 202 203 204 205 206 207 208 209 210 211 212 213 214 215 216
 1145: 4 13 97
 1146: 13 161 162 167 169 170 185 194
 1147: 5 136 137 138 139 142 145 146 147
 1148: 2 7 8 9 10 11 56 63 98 101 102 103 104 105 106 107 108 109 110 112 113 114 115 116 117 118 119 120 121 129
 1149: 2 6 7 8 9 10 11 56 59 62 63 64 71 94 95 96 98 99 101 102 103 104 105 106 107 108 109 110 112 113 114 115 116 117 118 119 120 121 122 123 124 125 126 127 129 130 132 133
 1150: 3 61 140
 1151: 2 61 100 140
 1152: 2 6 7 8 9 10 11 56 59 61 62 63 64 71 94 95 96 98 99 100 101 102 103 104 105 106 107 108 109 110 112 113 114 115 116 117 118 119 120 121 122 123 124 125 126 127 129 130 132 133 140
 1153: 34 0 3 195 196 198 202 205 207 211
 1154: 10 7 8 9 10 108 109 110 112
 1155: 10 7 8 9 10 108 109 110 112 113 114 128
 1156: 10 7 8 9 10 105 108 109 110 112 113 114 128
 1157: 2 5 97
 1158: 2 5 53 54 55 57 58 97
 1159: 7 48 86
 1160: 2 68 69 70
 1161: 2 7 8 9 104 108 109 110 112 118
 1162: 4 7 8 9 104 108 109 110 112 113 114 118 128
 1163: 9 7 8 9 10 98 101 104 105 108 109 110 112 113 114 115 118 120 121 128
 1164: 10 63 71 116 117 119 129
 1165: 10 7 8 9 10 63 71 98 101 104 105 108 109 110 112 113 114 115 116 117 118 119 120 121 128 129
 1166: 5 18 48 86
 1167: 5 18 19 20 21 22 23 24 25 26 27 28 29 30 31 32 33 34 35 36 37 38 39 40 41 42 43 44 45 46 47 48 86 89 90 91
 1168: 7 18 19 20 21 22 23 24 25 26 27 28 29 30 31 32 33 34 35 36 37 38 39 40 41 42 43 44 45 46 47 48 73 86 89 90 91
 1169: 13 6 7 8 9 10 59 62 63 64 71 94 95 96 98 99 101 102 103 104 105 106 107 108 109 110 112 113 114 115 116 117 118 119 120 121 128 129
 1170: 11 6 7 8 9 10 11 12 56 59 62 63 64 71 94 95 96 98 99 101 102 103 104 105 106 107 108 109 110 111 112 113 114 115 116 117 118 119 120 121 128 129 140
 1171: 10 14 15 16 49 51 52 60 66 67 68 69 70 72 74 77 78 79 80 81 82 83 92 93
 1172: 8 151 153 154 159 160 168 176 181 193
 1173: 3 64 71 99
 1174: 4 6 59 64 71 99
 1175: 3 62 95 96 121
 1176: 3 11 56 62 95 96 121
 1177: 3 6 11 56 59 62 64 71 95 96 99 121
 1178: 3 7 8 9 10 63 98 101 102 104 105 112 115 116 117 118 119 120 129
 1179: 3 7 8 9 10 63 98 101 102 103 104 105 106 107 112 115 116 117 118 119 120 129
 1180: 8 18 48 85
 1181: 9 18 48 73 85
 1182: 6 19 20 21 22 28 31 32 33 34 36 37 38 39 40 41 43 44 45 46 47 89 90 91
 1183: 17 18 19 20 21 22 23 24 25 26 27 28 29 30 31 32 33 34 35 36 37 38 39 40 41 42 43 44 45 46 47 48 49 50 51 52 60 72 73 85 86 87 88 89 90 91
 1184: 5 114 128
 1185: 5 28 47 90
 1186: 12 102 106 107
 1187: 1 3 196 205 207
 1188: 6 109 110
 1189: 6 7 8 9 109 110 112
 1190: 6 7 8 9 109 110 112 113 114 128
 1191: 6 7 8 9 10 63 98 101 105 109 110 112 113 114 115 116 117 118 119 120 121 128 129
 1192: 5 7 8 9 10 63 98 101 102 103 104 105 106 107 109 110 112 113 114 115 116 117 118 119 120 121 128 129
 1193: 6 6 7 8 9 10 59 62 63 64 71 95 96 98 99 101 102 103 104 105 106 107 109 110 112 113 114 115 116 117 118 119 120 121 128 129
 1194: 1 11 12 56 140
 1195: 5 6 7 8 9 10 11 12 56 59 62 63 64 71 95 96 98 99 101 102 103 104 105 106 107 109 110 111 112 113 114 115 116 117 118 119 120 121 128 129 140
 1196: 2 12 108 109 110 111 113 114
 1197: 7 172 180 182
 1198: 11 155 157 172 180 182
 1199: 12 175 177
 1200: 12 163 175 177 190
 1201: 1 7 8 9 10 63 98 101 104 105 112 115 116 117 119 120 121 129
 1202: 1 102 103 106 107 118
 1203: 1 33 37 41
 1204: 8 21 28 90
 1205: 6 19 20 21 25 27 28 29 30 31 32 33 34 35 36 37 38 39 40 41 42 43 44 45 46 89 90 91
 1206: 9 22 47
 1207: 8 22 23 24 26 47
 1208: 15 5 13
 1209: 18 5 13 130
 1210: 18 5 13 61 100 130
 1211: 18 0 1 2 3 4 53 54 55 57 58 65 97 131 134 135 136 137 138 139 141 142 143 144 145 146 147 148 149 150 151 152 153 154 155 156 157 158 159 160 161 162 163 164 165 166 167 168 169 170 171 172 173 174 175 176 177 178 179 180 181 182 183 184 185 186 187 188 189 190 191 192 193 194 195 196 197 198 199 200 201 202 203 204 205 206 207 208 209 210 211 212 213 214 215 216
 1212: 18 53 54 55 57 58 97 134 135 136 137 138 139 141 142 143 144 145 146 147 148 149
 1213: 18 53 54 55 57 58 65 97 131 134 135 136 137 138 139 141 142 143 144 145 146 147 148 149
 1214: 2 14 66 77 80
 1215: 1 67 74 78 79
 1216: 3 15 16 68 69 70 81 82 83 92 93
 1217: 1 25 27 29 30 31 34 35 36 38 40 42 44 45 46 89 91
 1218: 1 6 14 15 16 17 18 19 20 21 22 23 24 25 26 27 28 29 30 31 32 33 34 35 36 37 38 39 40 41 42 43 44 45 46 47 48 49 50 51 52 59 60 62 64 66 67 68 69 70 71 72 73 74 75 76 77 78 79 80 81 82 83 84 85 86 87 88 89 90 91 92 93 95 96 99 131
 1219: 4 7 8 9 108 109 112
 1220: 4 116 117 118 119
 1221: 1 113 114 121
 1222: 11 10 63 98 101 105 113 114 115 116 117 118 119 120 121 129
 1223: 1 6 7 8 9 10 14 15 16 17 18 19 20 21 22 23 24 25 26 27 28 29 30 31 32 33 34 35 36 37 38 39 40 41 42 43 44 45 46 47 48 49 50 51 52 59 60 62 63 64 66 67 68 69 70 71 72 73 74 75 76 77 78 79 80 81 82 83 84 85 86 87 88 89 90 91 92 93 95 96 98 99 101 104 105 108 109 110 112 113 114 115 116 117 118 119 120 121 129 131
 1224: 1 6 7 8 9 10 14 15 16 17 18 19 20 21 22 23 24 25 26 27 28 29 30 31 32 33 34 35 36 37 38 39 40 41 42 43 44 45 46 47 48 49 50 51 52 59 60 62 63 64 66 67 68 69 70 71 72 73 74 75 76 77 78 79 80 81 82 83 84 85 86 87 88 89 90 91 92 93 95 96 98 99 101 104 105 108 109 110 112 113 114 115 116 117 118 119 120 121 128 129 131
 1225: 2 18 19 20 21 22 23 24 25 26 27 28 29 30 31 32 33 34 35 36 37 38 39 40 41 42 43 44 45 46 47 48 49 50 51 52 60 72 73 76 85 86 87 88 89 90 91
 1226: 5 19 20 21 32 33 37 39 41 43 89 91
 1227: 2 22 24 26 28 47 90
 1228: 4 18 25 27 29 30 35 42 86
 1229: 4 18 19 20 21 22 23 24 25 26 27 28 29 30 31 32 33 34 35 36 37 38 39 40 41 42 43 44 45 46 47 73 86 89 90 91
 1230: 4 6 7 8 9 10 14 15 16 17 18 19 20 21 22 23 24 25 26 27 28 29 30 31 32 33 34 35 36 37 38 39 40 41 42 43 44 45 46 47 48 49 50 51 52 59 60 62 63 64 66 67 68 69 70 71 72 73 74 75 76 77 78 79 80 81 82 83 84 85 86 87 88 89 90 91 92 93 95 96 98 99 101 102 103 104 105 106 107 108 109 110 112 113 114 115 116 117 118 119 120 121 128 129
 1231: 9 11 12 56 94 111 122 123 124 125 126 127 130 132 133 140
 1232: 5 10 11 56 63 98 101 102 103 104 105 106 107 115 116 117 118 119 120 121 129 140
 1233: 1 174 189
 1234: 7 136 137 139 145 146 147 149
 1235: 12 136 137 138 139 142 145 146 147 148 149
 1236: 13 110 140
 1237: 4 12 110 111 128 140
 1238: 1 6 7 8 9 10 13 53 54 55 57 58 59 61 62 63 64 71 94 95 96 97 98 99 100 101 102 103 104 105 106 107 108 109 110 112 113 114 115 116 117 118 119 120 121 122 123 124 125 126 127 128 129 130 132 133
 1239: 5 63 120 129
 1240: 3 10 63 120 129
 1241: 2 7 8 9 108 109 110 112 113 114 118 121
 1242: 4 108 109 114
 1243: 4 14 16 66 67 68 69 70 74 77 78 79 80 81 92 93
 1244: 2 153 168
 1245: 13 7 8 9 108 109 110 112 113 114
 1246: 12 10 63 98 101 102 103 104 105 106 107 115 116 117 119 120 121 129
 1247: 6 5 53 54 55 57 58 97 131 134 135 136 137 138 139 141 142 143 144 145 146 147 148 149
 1248: 3 5 130
 1249: 2 7 8 9 10 11 12 56 63 94 98 101 102 103 104 105 106 107 108 109 110 111 112 113 114 115 116 117 118 119 120 121 122 123 124 125 126 127 128 129 130 132 133 140
 1250: 3 10 98
 1251: 2 115 120 121
 1252: 2 113 114 140
 1253: 4 10 63 98 101 105 115 116 117 119 129
 1254: 4 22 47 89 91
 1255: 4 19 20 22 25 27 29 30 31 32 33 34 35 36 37 38 39 40 41 42 43 44 45 46 47 89 91
 1256: 4 19 20 21 22 25 27 29 30 31 32 33 34 35 36 37 38 39 40 41 42 43 44 45 46 47 89 91
 1257: 5 5 53 54 55 57 58 134 135 136 137 138 139 141 142 143 144 145 146 147 148 149
 1258: 2 5 53 54 55 57 58 65 131 134 135 136 137 138 139 141 142 143 144 145 146 147 148 149
 1259: 1 10 12 63 98 101 105 111 115 116 117 118 119 120 121 129
 1260: 1 7 8 9 10 12 63 98 101 105 108 109 110 111 112 113 114 115 116 117 118 119 120 121 128 129
 1261: 2 7 8 9 10 12 63 98 101 102 103 104 105 106 107 108 109 110 111 112 113 114 115 116 117 118 119 120 121 128 129
 1262: 1 0 1 2 3 4 97 150 151 152 153 154 155 156 157 158 159 160 161 162 163 164 165 166 167 168 169 170 171 172 173 174 175 176 177 178 179 180 181 182 183 184 185 186 187 188 189 190 191 192 193 194 195 196 197 198 199 200 201 202 203 204 205 206 207 208 209 210 211 212 213 214 215 216
 1263: 1 0 3 97 150 152 156 158 161 162 164 167 169 170 174 178 179 184 185 186 188 189 194 195 196 198 202 205 207 211 213 215
 1264: 1 150 152 156 158 161 162 167 169 170 184 185 194
 1265: 1 5 13 53 54 55 57 58 61 65 97 100 130 131 134 135 136 137 138 139 141 142 143 144 145 146 147 148 149
 1266: 10 19 20 48
 1267: 11 19 20 25 27 29 30 31 32 33 34 35 36 37 38 39 40 41 42 43 44 45 46 48
 1268: 11 19 20 25 27 29 30 31 32 33 34 35 36 37 38 39 40 41 42 43 44 45 46 48 89 91
 1269: 11 19 20 21 25 27 29 30 31 32 33 34 35 36 37 38 39 40 41 42 43 44 45 46 48 89 91
 1270: 11 19 20 21 22 23 24 25 26 27 28 29 30 31 32 33 34 35 36 37 38 39 40 41 42 43 44 45 46 47 48 89 90 91
 1271: 6 0 3 150 152 156 158 161 162 164 167 169 170 174 178 179 184 185 186 187 188 189 191 192 194 195 196 198 202 205 207 211 213 215
 1272: 1 6 59 62 64 71 95 96 99 102 103 104 106 107
 1273: 5 6 7 8 9 10 11 12 56 59 62 63 64 71 94 95 96 98 99 101 102 103 104 105 106 107 109 110 111 112 113 114 115 116 117 118 119 120 121 122 123 124 125 126 127 128 129 130 132 133 140
 1274: 12 13 61 94 100
 1275: 6 0 3 198 202 205 207
 1276: 6 3 205 207
 1277: 1 7 8 9 10 11 56 62 63 64 95 96 98 99 101 102 103 104 105 106 107 108 109 110 112 113 114 115 116 117 118 119 120 121 128 129 140
 1278: 2 0 3 195 196 198 202 205
 1279: 2 0 195 196 198 202 205
 1280: 1 0 195 198 202 205
 1281: 1 0 198 202 205 207
 1282: 2 10 63 98 101 104 105 113 114 115 116 117 118 119 120 121 128 129
 1283: 5 10 98 101 105 113 114 115 120
 1284: 6 7 8 9 10 98 101 105 112 113 114 115 120 121
 1285: 1 7 8 9 10 98 101 105 108 109 110 112 113 114 115 120 121
 1286: 1 7 8 9 10 63 98 101 104 105 108 109 110 112 113 114 115 116 117 118 119 120 121
 1287: 4 53 54 55 57 58 97 102 103 106 107 128
 1288: 7 7 8 9 102 112 118
 1289: 2 160 176 181 183
 1290: 7 151 153 154 159 160 168 176 181 183 193
 1291: 12 116 118 120
 1292: 9 7 8 9 10 63 98 101 105 108 109 112 113 114 115 116 117 118 119 120 121 129
 1293: 9 7 8 9 10 11 56 63 98 101 102 103 105 106 107 108 109 112 113 114 115 116 117 118 119 120 121 129 140
 1294: 9 7 8 9 10 11 56 63 98 101 102 103 104 105 106 107 108 109 110 112 113 114 115 116 117 118 119 120 121 129 140
 1295: 2 14 66 67 74 77
 1296: 2 19 20 21 28 31 32 33 34 36 37 38 39 40 41 43 44 45 46 89 90 91
 1297: 1 210 214 216
 1298: 1 102 103
 1299: 1 13 53 54 55 57 58 97 102 103 106 107
 1300: 5 33 39 41 43
 1301: 11 13 14 15 16 17 18 19 20 21 22 23 24 25 26 27 28 29 30 31 32 33 34 35 36 37 38 39 40 41 42 43 44 45 46 47 48 49 50 51 52 60 61 66 67 68 69 70 72 73 74 75 76 77 78 79 80 81 82 83 84 85 86 87 88 89 90 91 92 93 100
 1302: 6 5 134 135 136 137 138 139 140 141 142 143 144 145 146 147 148 149
 1303: 5 7 8 9 112 116 118 121 129
 1304: 4 53 54 55 57 58 97 102
 1305: 2 53 54 55 57 58 97 102 106 107
 1306: 1 104 113 114
 1307: 3 10 63 98 101 104 105 113 114 115 116 117 118 119 120 121 129
 1308: 5 187 192
 1309: 12 197 216
 1310: 3 11 56 103 106 107
 1311: 9 19 20 32
 1312: 8 7 8 9 10 63 98 101 105 112 113 114 115 116 117 118 119 120 121 129
 1313: 1 122 123 130 132 133
 1314: 4 6 59 64 95 96 99
 1315: 8 10 63 98 101 104 105 129
 1316: 1 59 62 64 71 94 95 96 99
 1317: 4 155 157 172 182
 1318: 10 6 10 11 56 59 62 63 64 71 95 96 98 99 101 102 103 104 105 106 107 115 116 117 118 119 120 121 129
 1319: 1 111 140
 1320: 2 6 11 56 99
 1321: 6 1 2 197 199 200 201 203 204 216
 1322: 4 1 2 197 199 200 201 203 204 209 216
 1323: 4 1 2 197 199 200 201 203 204 206 208 209 216
 1324: 3 1 2 4 65 131 151 153 154 155 157 159 160 163 165 166 168 171 172 173 175 176 177 180 181 182 183 190 193 197 199 200 201 203 204 206 208 209 210 212 214 216
 1325: 3 1 2 4 65 131 151 153 154 155 157 159 160 163 165 166 168 171 172 173 175 176 177 180 181 182 183 186 188 190 193 197 199 200 201 203 204 206 208 209 210 212 214 216
 1326: 3 1 2 4 65 131 151 153 154 155 157 159 160 163 165 166 168 171 172 173 175 176 177 180 181 182 183 186 187 188 190 191 192 193 197 199 200 201 203 204 206 208 209 210 212 214 216
 1327: 7 164 170 174 178 179 189
 1328: 7 125 126
 1329: 6 15 81 82 83
 1330: 4 31 34 36 37 38 40 44 45 46
 1331: 2 33 39 41 43 89 91
 1332: 9 0 3 195 198 202
 1333: 9 3 195
 1334: 2 163 172 175 177 180 182 190
 1335: 1 5 65 136 137 138 139 142 143 144 145 146 147 148 149
 1336: 1 5 11 12 56 63 65 111 116 117 118 119 134 135 136 137 138 139 140 141 142 143 144 145 146 147 148 149
 1337: 1 10 105
 1338: 1 7 8 9 10 105 112 115 120 121
 1339: 1 7 8 9 10 105 112 113 114 115 120 121
 1340: 1 5 7 8 9 10 11 12 56 63 65 98 101 104 105 108 109 110 111 112 113 114 115 116 117 118 119 120 121 134 135 136 137 138 139 140 141 142 143 144 145 146 147 148 149
 1341: 1 14 66 67 74 77 78 79 80 83
 1342: 1 14 66 67 68 69 74 77 78 79 80 83 92
 1343: 1 14 15 16 66 67 68 69 70 74 75 77 78 79 80 81 82 83 84 92 93
 1344: 1 14 15 16 17 18 19 20 21 22 23 24 25 26 27 28 29 30 31 32 33 34 35 36 37 38 39 40 41 42 43 44 45 46 47 48 49 50 51 52 60 66 67 68 69 70 72 73 74 75 76 77 78 79 80 81 82 83 84 85 86 87 88 89 90 91 92 93 128
 1345: 1 14 15 16 17 18 19 20 21 22 23 24 25 26 27 28 29 30 31 32 33 34 35 36 37 38 39 40 41 42 43 44 45 46 47 48 49 50 51 52 60 66 67 68 69 70 72 73 74 75 76 77 78 79 80 81 82 83 84 85 86 87 88 89 90 91 92 93 100 128
 1346: 8 0 3 188 195 196 198 202 205 207 211 213 215
 1347: 3 161 162 164 167 169 174 184 185 189 194
 1348: 3 1 2 4 5 53 54 55 57 58 65 97 131 134 135 136 137 138 139 141 142 143 144 145 146 147 148 149 151 153 154 155 157 159 160 163 165 166 168 171 172 173 175 176 177 180 181 182 183 190 193 197 199 200 201 203 204 206 208 209 210 212 214 216
 1349: 2 17 76 84
 1350: 5 21 22 23 24 26 28 90
 1351: 1 17 18 19 20 21 22 23 24 25 26 27 28 29 30 31 32 33 34 35 36 37 38 39 40 41 42 43 44 45 46 47 48 49 50 51 52 60 72 73 75 76 84 85 86 89 90 91
 1352: 2 0 1 2 3 4 5 53 54 55 57 58 65 97 131 134 135 136 137 138 139 141 142 143 144 145 146 147 148 149 150 151 152 153 154 155 156 157 158 159 160 161 162 163 164 165 166 167 168 169 170 171 172 173 174 175 176 177 178 179 180 181 182 183 184 185 186 188 189 190 193 194 195 196 197 198 199 200 201 202 203 204 205 206 207 208 209 210 211 212 213 214 215 216
 1353: 1 110 113 140
 1354: 1 110 113 128 140
 1355: 1 21 24
 1356: 1 19 20 21 24 31 32 33 34 36 37 38 39 40 41 43 44 45 46 89 91
 1357: 6 94 132
 1358: 2 94 122 123 124 125 126 127 132
 1359: 1 6 7 8 9 10 11 12 56 59 62 63 64 71 94 95 96 98 99 101 102 103 104 105 106 107 108 109 110 111 112 113 114 115 116 117 118 119 120 121 122 123 124 125 126 127 128 129 132 140
 1360: 1 0 1 2 3 4 5 13 53 54 55 57 58 61 65 97 100 130 131 133 134 135 136 137 138 139 141 142 143 144 145 146 147 148 149 150 151 152 153 154 155 156 157 158 159 160 161 162 163 164 165 166 167 168 169 170 171 172 173 174 175 176 177 178 179 180 181 182 183 184 185 186 187 188 189 190 191 192 193 194 195 196 197 198 199 200 201 202 203 204 205 206 207 208 209 210 211 212 213 214 215 216
 1361: 2 130 133
 1362: 4 10 63 98 101 103 104 105 106 107 115 116 117 118 119 120 121 129
 1363: 4 7 8 9 10 63 98 101 103 104 105 106 107 108 109 110 112 113 114 115 116 117 118 119 120 121 128 129
 1364: 2 6 7 8 9 10 59 62 63 64 71 95 96 98 99 101 103 104 105 106 107 108 109 110 112 113 114 115 116 117 118 119 120 121 128 129
 1365: 5 6 7 8 9 10 11 12 56 59 62 63 64 71 95 96 98 99 101 103 104 105 106 107 108 109 110 111 112 113 114 115 116 117 118 119 120 121 128 129 140
 1366: 3 6 7 8 9 10 11 12 56 59 62 63 64 71 94 95 96 98 99 101 103 104 105 106 107 108 109 110 111 112 113 114 115 116 117 118 119 120 121 122 123 124 125 126 127 128 129 130 132 133 140
 1367: 7 12 108 109 111 113 114 128 140
 1368: 1 21 31 33 34 36 37 38 39 40 41 43 44 45 46 89 91
 1369: 4 19 20 25 27 29 30 31 34 35 36 38 40 42 44 45 46 48
 1370: 4 22 28 47 89 90 91
 1371: 10 21 22 23 24 26 28 47 89 90 91
 1372: 1 19 20 21 23 24 26
 1373: 8 94 122 123 124 125 126 127 130 132
 1374: 3 6 7 8 9 10 11 12 56 59 62 63 64 71 94 95 96 98 99 101 102 103 104 105 106 107 108 109 110 111 112 113 114 115 116 117 118 119 120 121 122 123 124 125 126 127 128 129 130 132 140
 1375: 1 11 14 15 16 17 18 19 20 21 22 23 24 25 26 27 28 29 30 31 32 33 34 35 36 37 38 39 40 41 42 43 44 45 46 47 48 49 50 51 52 56 60 62 66 67 68 69 70 71 72 73 74 75 76 77 78 79 80 81 82 83 84 85 86 87 88 89 90 91 92 93 95 96
 1376: 1 14 15 16 17 66 67 68 69 70 74 75 76 77 78 79 80 81 82 83 84 87 88 92 93
 1377: 1 161 162 164 174 185 189 194
 1378: 4 5 134 135 136 137 141 145 146 147
 1379: 7 138 139 142
 1380: 8 138 139 142 148
 1381: 4 5 134 135 136 137 138 139 141 142 145 146 147 148
 1382: 1 6 7 8 9 59 62 64 71 95 96 99 108 109 112 113 114
 1383: 3 6 7 8 9 10 59 62 63 64 71 95 96 98 99 101 104 105 108 109 112 113 114 115 116 117 118 119 120 121 129
 1384: 1 151 153 154 159 165 166 173 193
 1385: 2 103 106 107 121
 1386: 1 10 63 98 101 103 104 105 106 107 115 116 117 119 120 121 129
 1387: 2 161 162 169 174 185 194
 1388: 2 63 98 101 120 129
 1389: 5 102 116
 1390: 5 102 116 117
 1391: 5 102 116 117 119
 1392: 5 102 115 116 117 118 119
 1393: 4 160 176 181
 1394: 6 0 3 150 152 156 158 161 162 164 167 169 170 174 178 179 184 185 188 189 194 195 196 198 202 205 207 211 213 215
 1395: 1 59 62
 1396: 1 6 11 56 59 62 64 95 96 99
 1397: 1 6 11 56 59 62 64 95 96 99 132 133
 1398: 1 7 8 9 71 108 109 110 112 113 114 128
 1399: 2 7 8 9 10 63 71 98 101 102 103 104 105 106 107 108 109 110 112 113 114 115 116 117 118 119 120 121 128 129
 1400: 1 7 8 9 10 12 63 71 98 101 102 103 104 105 106 107 108 109 110 111 112 113 114 115 116 117 118 119 120 121 128 129 140
 1401: 1 7 8 9 10 12 63 71 94 98 101 102 103 104 105 106 107 108 109 110 111 112 113 114 115 116 117 118 119 120 121 122 123 124 125 126 127 128 129 130 140
 1402: 1 67 74 83
 1403: 1 67 74 83 92
 1404: 1 15 67 74 82 83 92
 1405: 1 15 16 67 74 81 82 83 92
 1406: 1 15 16 67 68 69 70 74 81 82 83 92 93
 1407: 4 23 24 26 28 47 90
 1408: 1 6 7 8 9 59 62 64 71 95 96 99 112
 1409: 1 10 11 56 63 98 101 102 103 104 105 106 107 115 116 117 118 119 120 121 129
 1410: 7 10 98 101 105 115 116 117 119 120
 1411: 6 7 8 9 10 98 101 105 112 115 116 117 119 120 121
 1412: 8 7 8 9 10 98 101 104 105 108 109 110 112 113 114 115 116 117 119 120 121 128
 1413: 1 31 32 33 34 36 38 39 40 41 43 44 45 46
 1414: 3 0 1 2 3 4 13 61 100 131 150 151 152 153 154 155 156 157 158 159 160 161 162 163 164 165 166 167 168 169 170 171 172 173 174 175 176 177 178 179 180 181 182 183 184 185 186 187 188 189 190 191 192 193 194 195 196 197 198 199 200 201 202 203 204 205 206 207 208 209 210 211 212 213 214 215 216
 1415: 1 5 134 135 141 142
 1416: 3 5 56 134 135 136 137 138 139 140 141 142 143 144 145 146 147 148 149
 1417: 3 5 12 56 111 134 135 136 137 138 139 140 141 142 143 144 145 146 147 148 149
 1418: 3 11 61
 1419: 2 5 11 12 56 61 111 134 135 136 137 138 139 140 141 142 143 144 145 146 147 148 149
 1420: 3 10 98 101 104 105 115 120
 1421: 4 0 1 2 3 4 65 150 151 152 153 154 155 156 157 158 159 160 161 162 163 164 165 166 167 168 169 170 171 172 173 174 175 176 177 178 179 180 181 182 183 184 185 186 187 188 189 190 191 192 193 194 195 196 197 198 199 200 201 202 203 204 205 206 207 208 209 210 211 212 213 214 215 216
 1422: 1 34 36 46
 1423: 2 111 128
 1424: 1 104 105 115 116 117 119
 1425: 5 13 130 132 133
 1426: 5 6 7 8 9 10 11 12 13 56 59 62 63 64 71 94 95 96 98 99 101 102 103 104 105 106 107 108 109 110 111 112 113 114 115 116 117 118 119 120 121 122 123 124 125 126 127 128 129 130 132 133 140
 1427: 1 1 2 197 199 200 201 203 204 212 216
 1428: 1 6 7 8 9 10 11 12 14 15 16 17 18 19 20 21 22 23 24 25 26 27 28 29 30 31 32 33 34 35 36 37 38 39 40 41 42 43 44 45 46 47 48 49 50 51 52 56 59 60 62 63 64 66 67 68 69 70 71 72 73 74 75 76 77 78 79 80 81 82 83 84 85 86 87 88 89 90 91 92 93 94 95 96 98 99 101 102 103 104 105 106 107 108 109 110 111 112 113 114 115 116 117 118 119 120 121 128 129
 1429: 8 11 102 103 106 107
 1430: 5 7 8 9 10 11 63 98 101 102 103 104 105 106 107 112 115 116 117 118 119 120 121 129
 1431: 3 22 33 37 39 41 43 89 91
 1432: 3 22 31 33 34 36 37 38 39 40 41 43 44 45 46 89 91
 1433: 1 22 31 32 33 34 36 37 38 39 40 41 43 44 45 46 89 91
 1434: 3 19 20 21 22 31 32 33 34 36 37 38 39 40 41 43 44 45 46 89 91
 1435: 1 6 62 95 96 99
 1436: 1 10 98 101 104 105 108 109 110 113 114 115 116 117 119 120 121 128
 1437: 1 19 20 25 27 29 30 32 33 35 37 39 41 42 43
 1438: 2 31 34 36 38 40 44 45 46 89 91
 1439: 2 151 153 154 159 160 165 166 171 173 176 181 183
 1440: 4 151 153 154 159 160 165 166 168 171 173 176 181 193
 1441: 2 210 216
 1442: 1 63 71 116 117 118 119 129
 1443: 1 0 1 2 3 4 5 11 12 13 56 65 111 134 135 136 137 138 139 140 141 142 143 144 145 146 147 148 149 150 151 152 153 154 155 156 157 158 159 160 161 162 163 164 165 166 167 168 169 170 171 172 173 174 175 176 177 178 179 180 181 182 183 184 185 186 187 188 189 190 191 192 193 194 195 196 197 198 199 200 201 202 203 204 205 206 207 208 209 210 211 212 213 214 215 216
 1444: 7 6 7 8 9 10 11 56 59 62 63 64 71 95 96 98 99 101 102 104 105 112 115 116 117 118 119 120 121 129
 1445: 1 6 7 8 9 10 11 12 14 15 16 17 18 19 20 21 22 23 24 25 26 27 28 29 30 31 32 33 34 35 36 37 38 39 40 41 42 43 44 45 46 47 48 49 50 51 52 56 59 60 62 63 64 66 67 68 69 70 71 72 73 74 75 76 77 78 79 80 81 82 83 84 85 86 87 88 89 90 91 92 93 95 96 98 99 101 102 103 104 105 106 107 108 109 110 111 112 113 114 115 116 117 118 119 120 121 128 129
 1446: 1 63 98 101 115 116 117 119 120 129
 1447: 1 151 153 154 159 160 165 166 168 171 173 176 181 183 193 212
 1448: 1 102 107
 1449: 4 53 54 55 57 58 65 97 131
 1450: 1 0 1 2 3 4 5 13 61 100 134 135 136 137 138 139 141 142 143 144 145 146 147 148 149 150 151 152 153 154 155 156 157 158 159 160 161 162 163 164 165 166 167 168 169 170 171 172 173 174 175 176 177 178 179 180 181 182 183 184 185 186 187 188 189 190 191 192 193 194 195 196 197 198 199 200 201 202 203 204 205 206 207 208 209 210 211 212 213 214 215 216
 1451: 2 0 1 2 3 4 5 134 135 136 137 138 139 141 142 143 144 145 146 147 148 149 150 151 152 153 154 155 156 157 158 159 160 161 162 163 164 165 166 167 168 169 170 171 172 173 174 175 176 177 178 179 180 181 182 183 184 185 186 187 188 189 190 191 192 193 194 195 196 197 198 199 200 201 202 203 204 205 206 207 208 209 210 211 212 213 214 215 216
 1452: 1 155 157 163 172 175 177 180 182 187 190 191 192
 1453: 1 17 18 19 20 21 22 23 24 25 26 27 28 29 30 31 32 33 34 35 36 37 38 39 40 41 42 43 44 45 46 47 48 50 73 75 76 84 85 86 89 90 91
 1454: 1 1 2 197 199 200 201 203 204 214
 1455: 1 6 11 12 56 59 62 64 71 94 95 96 99 111 128
 1456: 2 6 7 8 9 10 11 56 59 62 63 64 71 94 95 96 98 99 101 104 105 108 109 110 112 113 114 115 116 117 118 119 120 121 129
 1457: 1 7 8 9 10 62 63 64 95 96 98 99 101 102 103 104 105 106 107 108 109 110 112 113 114 115 116 117 118 119 120 121 128 129
 1458: 1 5 12 56 65 111 134 135 136 137 138 139 140 141 142 143 144 145 146 147 148 149
 1459: 2 18 19 20 21 22 23 24 25 26 27 28 29 30 31 32 33 34 35 36 37 38 39 40 41 42 43 44 45 46 47 50 73 85 89 90 91
 1460: 1 19 20 21 22 23 24 25 26 27 28 29 30 31 32 33 34 35 36 37 38 39 40 41 42 43 44 45 46 73 85 89 90 91
 1461: 2 5 136 137 139 143 144 145 146 147 148 149
 1462: 3 135 142
 1463: 2 65 140
 1464: 3 7 8 9 10 98 101 104 105 108 109 110 112 113 114 115 116 117 119 120 121
 1465: 2 5 7 8 9 10 11 12 56 65 98 101 104 105 108 109 110 111 112 113 114 115 116 117 119 120 121 134 135 136 137 138 139 140 141 142 143 144 145 146 147 148 149
 1466: 2 10 63 98 129
 1467: 2 10 63 98 115 116 117 118 119 120 129
 1468: 2 101 104
 1469: 2 101 104 105
 1470: 2 6 7 8 9 10 11 56 59 62 63 64 71 95 96 98 99 101 103 104 105 106 107 112 115 116 117 118 119 120 121 129
 1471: 1 23 24 26 50
 1472: 5 5 134 135
 1473: 7 22 24 28 90
 1474: 7 22 24 28 47 90
 1475: 5 62 64 95 96
 1476: 5 22 23 24 28 47 90
 1477: 5 19 20 21 22 23 24 28 31 32 33 34 36 37 38 39 40 41 43 44 45 46 47 89 90 91
 1478: 1 94 130
 1479: 1 122 123 124 125 126 127 132 133
 1480: 4 18 73
 1481: 3 151 153 154 159 160 168 171 173 176 181 183 193
 1482: 1 161 162 164 169 170 174 178 179 184 185 189 194
 1483: 2 31 32 34 36 38 39 40 41 43 44 45 46
 1484: 4 5 136 137 138 139 143 144 145 146 147 148 149
 1485: 3 6 59 62 63 64 71 95 96 99 129
 1486: 3 7 8 9 10 98 101 105 108 109 112 113 114 115 120 121
 1487: 3 7 8 9 10 98 101 104 105 108 109 110 112 113 114 115 116 117 118 119 120 121
 1488: 3 0 1 2 3 4 61 128 131 150 151 152 153 154 155 156 157 158 159 160 161 162 163 164 165 166 167 168 169 170 171 172 173 174 175 176 177 178 179 180 181 182 183 184 185 186 187 188 189 190 191 192 193 194 195 196 197 198 199 200 201 202 203 204 205 206 207 208 209 210 211 212 213 214 215 216
 1489: 3 61 128
 1490: 3 61 128 131
 1491: 1 7 8 9 63 112 115 116 117 118 119 120 121
 1492: 1 151 153 154 155 157 159 160 163 165 166 168 171 172 173 176 177 180 181 182 183 190 193
 1493: 1 1 2 4 151 153 154 155 157 159 160 163 165 166 168 171 172 173 176 177 180 181 182 183 190 193 197 199 200 201 203 204 206 208 209 210 212 214 216
 1494: 1 1 2 4 151 153 154 155 157 159 160 163 165 166 168 171 172 173 176 177 180 181 182 183 187 190 191 192 193 197 199 200 201 203 204 206 208 209 210 212 214 216
 1495: 1 0 3 150 152 156 158 161 162 164 167 169 170 174 175 178 179 184 185 186 188 189 194 195 196 198 202 205 207 211 213 215
 1496: 1 175 186 188
 1497: 1 6 7 8 9 10 11 56 59 63 64 98 99 101 102 103 104 105 106 107 108 109 110 112 113 114 115 116 117 118 119 120 121 129
 1498: 1 161 162 170 185 194
 1499: 1 165 166 171 173 183
 1500: 2 65 136 137 138 139 142 143 144 145 146 147 148 149
 1501: 7 5 11 12 56 61 65 100 111 134 135 136 137 138 139 140 141 142 143 144 145 146 147 148 149
 1502: 8 7 8 9 10 98 101 105 112 115 118 120 121
 1503: 4 16 68 69 81 92
 1504: 4 16 68 69 70 81 92 93
 1505: 2 6 7 8 9 10 59 62 63 64 71 95 96 98 99 101 102 103 104 105 106 107 112 115 116 117 118 119 120 121 129
 1506: 2 6 7 8 9 10 12 59 62 63 64 71 95 96 98 99 101 102 103 104 105 106 107 108 109 110 111 112 113 114 115 116 117 118 119 120 121 128 129 140
 1507: 2 6 7 8 9 10 12 59 62 63 64 71 94 95 96 98 99 101 102 103 104 105 106 107 108 109 110 111 112 113 114 115 116 117 118 119 120 121 122 123 124 125 126 127 128 129 130 132 133 140
 1508: 2 0 1 2 3 4 5 11 13 53 54 55 56 57 58 61 65 97 100 131 134 135 136 137 138 139 141 142 143 144 145 146 147 148 149 150 151 152 153 154 155 156 157 158 159 160 161 162 163 164 165 166 167 168 169 170 171 172 173 174 175 176 177 178 179 180 181 182 183 184 185 186 187 188 189 190 191 192 193 194 195 196 197 198 199 200 201 202 203 204 205 206 207 208 209 210 211 212 213 214 215 216
 1509: 2 0 1 2 3 4 5 11 53 54 55 56 57 58 65 97 131 134 135 136 137 138 139 141 142 143 144 145 146 147 148 149 150 151 152 153 154 155 156 157 158 159 160 161 162 163 164 165 166 167 168 169 170 171 172 173 174 175 176 177 178 179 180 181 182 183 184 185 186 187 188 189 190 191 192 193 194 195 196 197 198 199 200 201 202 203 204 205 206 207 208 209 210 211 212 213 214 215 216
 1510: 3 7 8 9 10 112 118
 1511: 3 7 8 9 10 63 98 101 112 118 129
 1512: 4 104 105 115 116 117 119 120 121
 1513: 1 19 20 21 22 23 24 26 28 31 32 33 34 36 37 38 39 40 41 43 44 45 46 47 73 89 90 91
 1514: 1 113 114 128 140
 1515: 2 160 165 166
 1516: 3 5 97 134 135 136 137 138 139 141 142 143 144 145 146 147 148 149
 1517: 5 94 130 132
 1518: 1 6 11 12 56 59 62 64 71 95 96 99 111 140
 1519: 2 94 102 122 123 124 125 126 127 130 132 133
 1520: 1 122 124 125 126 127
 1521: 1 12 94 111 122 123 124 125 126 127 130 132 133 140
 1522: 2 22 89 91
 1523: 2 19 20 22 31 33 34 36 37 38 39 40 41 43 44 45 46 89 91
 1524: 2 19 20 22 31 32 33 34 36 37 38 39 40 41 43 44 45 46 89 91
 1525: 2 116 117 119 121
 1526: 2 63 116 117 119 121 129
 1527: 2 10 63 98 101 105 115 116 117 119 120 121 129
 1528: 1 6 7 8 9 10 59 62 63 64 71 94 95 96 97 98 99 101 104 105 108 109 110 112 113 114 115 116 117 118 119 120 121 122 123 124 125 126 127 128 129
 1529: 1 53 54 55 57 58 102 103 106 107 130 132 133
 1530: 2 6 7 8 9 10 11 12 56 59 62 63 64 71 95 96 98 99 101 102 103 104 105 106 107 108 109 110 111 112 113 114 115 116 117 118 119 120 121 129 140
 1531: 2 94 128
 1532: 2 94 122 123 124 125 126 127 128
 1533: 2 94 122 123 124 125 126 127 128 130 132 133
 1534: 2 19 20 32 33 37 39 41 43 89 91
 1535: 2 19 20 21 25 27 29 30 32 33 35 37 39 41 42 43 89 91
 1536: 2 19 20 21 22 23 24 25 26 27 28 29 30 32 33 35 37 39 41 42 43 47 89 90 91
 1537: 1 50 86
 1538: 1 6 59 71 94
 1539: 1 97 108 109 113 114 122 123 124 125 126 127 128
 1540: 1 161 162 167 169 170 178 179 184 185 194
 1541: 4 139 149
 1542: 4 139 142 148 149
 1543: 4 0 3 195 196 198 202 207 211 213 215
 1544: 4 0 3 195 196 198 202 207 211 213
 1545: 4 0 3 195 196 198 202 207
 1546: 1 54 57
 1547: 1 134 135 141 142
 1548: 2 14 68 69
 1549: 2 14 68 69 70 93
 1550: 2 66 77 78 79 80
 1551: 2 66 67 74 77 78 79 80
 1552: 2 66 67 74 77 78 79 80 92
 1553: 1 150 152 156 158 161 162 164 169 170 174 184 185 189 194
 1554: 3 6 11 56 59 62 64 71 94 95 96 99 102 103 106 107
 1555: 1 6 7 8 9 10 11 12 56 59 62 63 64 71 95 96 98 99 101 102 103 104 105 106 107 108 109 110 111 112 113 114 115 116 117 118 119 120 121 128 129 132 133 140
 1556: 1 6 7 8 9 10 11 12 56 59 62 63 64 71 95 96 98 99 101 102 103 104 105 106 107 108 109 110 111 112 113 114 115 116 117 118 119 120 121 128 129 130 132 133 140
 1557: 1 63 116 117 118 119 121 129
 1558: 1 212 214 216
 1559: 1 55 97
 1560: 2 18 47 89 91
 1561: 1 6 59 62 64 95 96
 1562: 1 7 8 9 112 118 120 121
 nsplits: 1563
 ntax: 217
UFBootSplit8:
 0000: 1 11 56 102 140
 0001: 1 7 8 9 10 62 63 71 94 95 96 98 101 102 103 104 105 106 107 108 109 110 112 113 114 115 116 117 118 119 120 121 129
 0002: 1000 1 201
 0003: 1 19 20 21 22 23 24 25 26 27 28 29 30 32 33 35 37 39 41 42 43 47 89 90 91
 0004: 1000 1 201 204
 0005: 1 19 20 21 25 27 29 30 32 33 35 37 39 41 42 43 89 91
 0006: 1000 1 200 201 204
 0007: 1 19 20 32 33 37 39 41 43 89 91
 0008: 1 94 122 123 124 125 126 127 128 130 132 133
 0009: 1000 2 203
 0010: 1 94 122 123 124 125 126 127 128
 0011: 1000 2 199 203
 0012: 1000 1 2 199 200 201 203 204
 0013: 1 94 128
 0014: 1 6 7 8 9 10 11 12 56 59 62 63 64 71 95 96 98 99 101 102 103 104 105 106 107 108 109 110 111 112 113 114 115 116 117 118 119 120 121 129 140
 0015: 1 6 7 8 9 10 11 56 59 62 63 64 71 95 96 98 99 101 102 103 104 105 106 107 110 112 115 116 117 118 119 120 121 129
 0016: 1000 206 208
 0017: 250 4 206 208
 0018: 1 150 152 156 158 161 162 167 169 170 174 178 179 184 185 189 194
 0019: 950 4 206 208 209
 0020: 219 1 2 4 199 200 201 203 204 206 208 209
 0021: 1 161 162 167 169 170 174 178 179 184 185 189 194
 0022: 893 1 2 4 197 199 200 201 203 204 206 208 209
 0023: 1 174 178 179 189
 0024: 251 1 2 4 197 199 200 201 203 204 206 208 209 216
 0025: 1 8 9
 0026: 1 49 51 52 60 72 86
 0027: 276 210 214
 0028: 514 1 2 4 197 199 200 201 203 204 206 208 209 210 214 216
 0029: 1 19 20 25 27 29 30 31 32 33 34 35 36 37 38 39 40 41 42 43 44 45 46 48 89
 0030: 999 1 2 4 197 199 200 201 203 204 206 208 209 210 212 214 216
 0031: 1 63 98 101 115 116 117 118 119 120 129
 0032: 1 0 3 150 152 156 158 161 162 164 167 169 170 174 178 179 184 185 189 194 195 196 198 202 207 211 213 215
 0033: 999 151 159
 0034: 1 14 15 16 17 18 19 20 21 22 23 24 25 26 27 28 29 30 31 32 33 34 35 36 37 38 39 40 41 42 43 44 45 46 47 48 50 66 67 68 69 70 73 74 75 76 77 78 79 80 81 82 83 84 85 86 87 88 89 90 91 92 93
 0035: 996 151 154 159
 0036: 1 49 50 51 52 60 72
 0037: 1 102 103 106 107 140
 0038: 930 168 193
 0039: 870 151 154 159 168 193
 0040: 1 6 7 8 9 10 11 56 59 62 63 64 71 95 96 98 99 101 104 105 108 109 110 112 113 114 115 116 117 118 119 120 121 129
 0041: 998 151 153 154 159 168 193
 0042: 1 11 56 96
 0043: 1 6 59 62 64 71 95 99
 0044: 1 6 64 95 99
 0045: 143 171 183
 0046: 369 160 171 183
 0047: 1 6 95
 0048: 1 25 27 29 30 31 32 33 34 35 36 37 38 39 40 41 42 43 44 45 46 48
 0049: 999 176 181
 0050: 343 160 171 176 181 183
 0051: 315 151 153 154 159 160 168 171 176 181 183 193
 0052: 1 135 136 137 138 139 141 142 143 144 145 146 147 148 149
 0053: 1 196 205
 0054: 999 165 166
 0055: 1 161 162 164 167 169 170 184 185 189 194
 0056: 851 165 166 173
 0057: 1000 151 153 154 159 160 165 166 168 171 173 176 181 183 193
 0058: 1 161 162 164 169 170 184 185 189 194
 0059: 1 19 20 21 28 31 32 33 34 36 37 38 39 40 41 43 44 45 46 89 90 91
 0060: 999 155 157
 0061: 1 7 8 9 10 63 98 101 102 103 104 105 106 107 108 109 110 112 114 115 116 117 118 119 120 121 129
 0062: 559 155 157 182
 0063: 1 7 8 9 108 109 110 112 114
 0064: 1 6 59 62 64 71 95 96 99 113 128
 0065: 1 71 113 128
 0066: 983 177 180
 0067: 487 172 177 180
 0068: 683 155 157 172 177 180 182
 0069: 1 113 128
 0070: 1 6 7 8 9 10 11 12 56 59 63 71 98 101 102 103 104 105 106 107 108 109 110 111 112 113 114 115 116 117 118 119 120 121 128 129 140
 0071: 1000 163 190
 0072: 1 97 136 137 138 139 142 143 144 145 146 147 148 149
 0073: 680 163 175 190
 0074: 991 155 157 163 172 175 177 180 182 190
 0075: 626 151 153 154 155 157 159 160 163 165 166 168 171 172 173 175 176 177 180 181 182 183 190 193
 0076: 996 1 2 4 151 153 154 155 157 159 160 163 165 166 168 171 172 173 175 176 177 180 181 182 183 190 193 197 199 200 201 203 204 206 208 209 210 212 214 216
 0077: 1 4 206 208 209 212 216
 0078: 1 68 70
 0079: 992 187 191
 0080: 1 65 134 135 141
 0081: 999 187 191 192
 0082: 934 1 2 4 151 153 154 155 157 159 160 163 165 166 168 171 172 173 175 176 177 180 181 182 183 187 190 191 192 193 197 199 200 201 203 204 206 208 209 210 212 214 216
 0083: 1 10 63 98 101 102 103 105 106 107 115 116 117 119 120 121 129
 0084: 1 0 1 2 3 4 5 13 53 54 55 57 58 61 65 97 100 131 133 134 135 136 137 138 139 141 142 143 144 145 146 147 148 149 150 151 152 153 154 155 156 157 158 159 160 161 162 163 164 165 166 167 168 169 170 171 172 173 174 175 176 177 178 179 180 181 182 183 184 185 186 187 188 189 190 191 192 193 194 195 196 197 198 199 200 201 202 203 204 205 206 207 208 209 210 211 212 213 214 215 216
 0085: 1 155 157 163 175 190
 0086: 916 134 135
 0087: 1 151 153 154 159 160 165 168 171 173 176 181 183 193
 0088: 916 134 135 141
 0089: 664 5 134 135 141
 0090: 1 151 153 154 159 160 168 171 173 176 181 183 193
 0091: 1 21 31 32 33 34 36 37 38 39 40 41 43 44 45 46 89 91
 0092: 1000 136 137
 0093: 1 18 19 20 21 22 23 24 26 28 31 32 33 34 36 37 38 39 40 41 43 44 45 46 47 89 90 91
 0094: 1000 136 137 145
 0095: 1 6 7 8 9 10 11 56 59 62 63 64 71 95 96 98 99 101 102 103 104 105 106 107 108 109 112 113 114 115 116 117 118 119 120 121 129
 0096: 1 5 53 54 55 57 58 97
 0097: 1000 146 147
 0098: 1000 136 137 145 146 147
 0099: 1 5 97
 0100: 841 136 137 139 145 146 147
 0101: 1 6 64 99
 0102: 1 5 7 8 9 10 12 65 98 101 104 105 108 109 110 111 112 113 114 115 120 121 128 134 135 136 137 138 139 140 141 142 143 144 145 146 147 148 149
 0103: 973 143 144
 0104: 1 5 12 65 104 111 134 135 136 137 138 139 140 141 142 143 144 145 146 147 148 149
 0105: 962 143 144 149
 0106: 828 136 137 139 143 144 145 146 147 149
 0107: 1 6 94
 0108: 2 63 115 116 117 119 120 129
 0109: 488 138 142
 0110: 437 136 137 138 139 142 143 144 145 146 147 149
 0111: 1 15 16 17 75 81 82 83 84
 0112: 971 136 137 138 139 142 143 144 145 146 147 148 149
 0113: 975 5 134 135 136 137 138 139 141 142 143 144 145 146 147 148 149
 0114: 1 97 132 133
 0115: 1 0 1 2 3 4 5 13 53 54 55 57 58 61 65 97 100 122 123 124 125 126 127 130 131 132 133 134 135 136 137 138 139 141 142 143 144 145 146 147 148 149 150 151 152 153 154 155 156 157 158 159 160 161 162 163 164 165 166 167 168 169 170 171 172 173 174 175 176 177 178 179 180 181 182 183 184 185 186 187 188 189 190 191 192 193 194 195 196 197 198 199 200 201 202 203 204 205 206 207 208 209 210 211 212 213 214 215 216
 0116: 911 53 54
 0117: 1 1 2 199 200 201 203 204 212
 0118: 1 6 11 56 59 64
 0119: 999 57 58
 0120: 914 53 54 57 58
 0121: 1 49 52 60
 0122: 999 53 54 55 57 58
 0123: 1 7 8 9 102 112 115 116 117 118 119 120 121
 0124: 959 53 54 55 57 58 97
 0125: 839 5 53 54 55 57 58 97 134 135 136 137 138 139 141 142 143 144 145 146 147 148 149
 0126: 1 20 31 32 33 34 36 37 38 39 40 41 43 44 45 46
 0127: 1 19 89 91
 0128: 737 65 131
 0129: 739 5 53 54 55 57 58 65 97 131 134 135 136 137 138 139 141 142 143 144 145 146 147 148 149
 0130: 1 5 53 54 55 57 58 134 135
 0131: 1 18 19 20 31 32 33 34 36 37 38 39 40 41 43 44 45 46 47 89 91
 0132: 789 6 59
 0133: 1 161 162 164 167 169 170 174 178 179 184 185 188 189 194
 0134: 1 161 162 167 169 170 184 185 188 194
 0135: 1 79 80
 0136: 999 95 96
 0137: 889 62 95 96
 0138: 1 1 2 4 151 153 154 155 157 159 160 163 165 166 168 171 172 173 175 176 177 180 181 182 183 190 192 193 197 199 200 201 203 204 206 208 209 210 212 214 216
 0139: 443 62 71 95 96
 0140: 1 102 103 106 107 118
 0141: 1 7 8 9 10 63 98 101 104 105 112 115 116 117 119 120 121 129
 0142: 901 64 99
 0143: 342 62 64 71 95 96 99
 0144: 697 6 59 62 64 71 95 96 99
 0145: 1 6 11 56 59 62 71
 0146: 1 11 56 62 71
 0147: 977 11 56
 0148: 512 6 11 56 59 62 64 71 95 96 99
 0149: 1 1 2 4 197 199 200 201 203 204 206 208 209 210 212 216
 0150: 1 6 12 59 62 71 95 96
 0151: 1000 7 112
 0152: 1 94 122 123 124 125 126 127 132
 0153: 999 7 8 112
 0154: 1 10 63 98 101 102 103 105 106 107 115 116 117 118 119 120 121 129
 0155: 1000 7 8 9 112
 0156: 1 7 8 9 104 108 109 110 112 128
 0157: 2 5 6 7 8 9 10 11 12 53 54 55 56 57 58 59 62 63 64 71 94 95 96 97 98 99 101 102 103 104 105 106 107 108 109 110 111 112 113 114 115 116 117 118 119 120 121 122 123 124 125 126 127 128 129 130 132 133 134 135 136 137 138 139 140 141 142 143 144 145 146 147 148 149
 0158: 994 108 109
 0159: 1 0 1 2 3 4 5 53 54 55 57 58 61 65 97 100 134 135 136 137 138 139 141 142 143 144 145 146 147 148 149 150 151 152 153 154 155 156 157 158 159 160 161 162 163 164 165 166 167 168 169 170 171 172 173 174 175 176 177 178 179 180 181 182 183 184 185 186 187 188 189 190 191 192 193 194 195 196 197 198 199 200 201 202 203 204 205 206 207 208 209 210 211 212 213 214 215 216
 0160: 778 108 109 110
 0161: 174 7 8 9 108 109 110 112
 0162: 1 0 195 196 198 202 205 207
 0163: 3 66 67 68 69 70 74 77 78 79 80 93
 0164: 983 113 114
 0165: 1 6 11 56 59 64 99 103 106 107
 0166: 355 113 114 128
 0167: 161 7 8 9 108 109 110 112 113 114 128
 0168: 1 6 7 8 9 10 59 62 63 64 71 94 95 96 97 98 99 101 104 105 108 109 110 112 113 114 115 116 117 118 119 120 121 128 129
 0169: 1 11 12 94 111 140
 0170: 1 12 94 111
 0171: 941 63 129
 0172: 1 11 140
 0173: 816 63 98 129
 0174: 1 6 7 8 9 10 56 59 62 63 64 71 95 96 98 99 101 102 103 104 105 106 107 108 109 110 112 113 114 115 116 117 118 119 120 121 122 123 124 125 126 127 128 129 130 132 133
 0175: 855 63 98 101 129
 0176: 836 10 63 98 101 129
 0177: 1 6 7 8 9 10 56 59 62 63 64 71 95 96 98 99 101 102 103 104 105 106 107 108 109 110 112 113 114 115 116 117 118 119 120 121 128 129
 0178: 1 10 63 98 101 102 103 105 106 107 113 114 115 116 117 118 119 120 121 128 129
 0179: 1 102 103 106 107 113 114 128
 0180: 883 116 117
 0181: 1 115 116 119
 0182: 877 116 117 119
 0183: 835 115 116 117 119
 0184: 1 6 56 59 71
 0185: 1 6 56 59
 0186: 245 118 120
 0187: 291 115 116 117 118 119 120
 0188: 1 62 64 71 94 95 96 99 104 110
 0189: 218 115 116 117 118 119 120 121
 0190: 147 10 63 98 101 115 116 117 118 119 120 121 129
 0191: 1 19 20 25 27 29 30 31 32 33 34 35 36 37 38 39 40 41 42 43 44 45 46 47 89 91
 0192: 127 10 63 98 101 105 115 116 117 118 119 120 121 129
 0193: 45 7 8 9 10 63 98 101 105 108 109 110 112 113 114 115 116 117 118 119 120 121 128 129
 0194: 1 10 11 56 63 98 101 102 103 105 106 107 115 116 117 118 119 120 121 129 140
 0195: 2 7 8 9 10 63 98 101 112 118 129
 0196: 1 0 3 150 151 152 153 154 155 156 157 158 159 160 161 162 163 164 165 166 167 168 169 170 171 172 173 174 175 176 177 178 179 180 181 182 183 184 185 186 187 188 189 190 191 192 193 194 195 196 198 202 205 207 211 213 215
 0197: 1 6 7 8 9 10 56 59 62 63 64 71 95 96 98 99 101 104 105 112 115 116 117 118 119 120 121 129
 0198: 1000 106 107
 0199: 992 103 106 107
 0200: 862 102 103 106 107
 0201: 1 6 56 64 95 96 99
 0202: 112 102 103 104 106 107
 0203: 115 7 8 9 10 63 98 101 102 103 104 105 106 107 108 109 110 112 113 114 115 116 117 118 119 120 121 128 129
 0204: 28 6 7 8 9 10 11 56 59 62 63 64 71 95 96 98 99 101 102 103 104 105 106 107 108 109 110 112 113 114 115 116 117 118 119 120 121 128 129
 0205: 1 6 56 95 96
 0206: 1 6 7 8 9 10 11 56 59 62 63 64 71 94 95 96 98 99 101 102 103 104 105 106 107 112 115 116 117 118 119 120 121 122 123 124 125 126 127 129 132 133
 0207: 789 12 111
 0208: 1 94 124
 0209: 53 12 111 140
 0210: 649 6 7 8 9 10 11 12 56 59 62 63 64 71 95 96 98 99 101 102 103 104 105 106 107 108 109 110 111 112 113 114 115 116 117 118 119 120 121 128 129 140
 0211: 1 108 109 110 111 113 114 128 140
 0212: 1 6 7 8 9 10 11 12 56 59 62 63 64 71 95 96 98 99 101 102 103 104 105 106 107 112 115 116 117 118 119 120 121 129
 0213: 1 7 8 9 10 11 12 56 63 98 101 102 103 104 105 106 107 112 115 116 117 118 119 120 121 129
 0214: 999 122 123
 0215: 1 11 12 56 102 103 106 107
 0216: 1 11 12 56
 0217: 1 12 108 109 110 113 114 128 140
 0218: 1 6 7 8 9 10 11 59 62 63 64 71 94 95 96 98 99 101 102 103 104 105 106 107 108 109 110 112 113 114 115 116 117 118 119 120 121 122 123 124 125 126 127 128 129 130 132 133
 0219: 985 126 127
 0220: 1000 125 126 127
 0221: 993 124 125 126 127
 0222: 993 122 123 124 125 126 127
 0223: 759 94 122 123 124 125 126 127
 0224: 1 115 116 117 118 119 120 121 129
 0225: 1 121 129
 0226: 1 10 63 98 101
 0227: 962 132 133
 0228: 881 130 132 133
 0229: 679 94 122 123 124 125 126 127 130 132 133
 0230: 724 6 7 8 9 10 11 12 56 59 62 63 64 71 94 95 96 98 99 101 102 103 104 105 106 107 108 109 110 111 112 113 114 115 116 117 118 119 120 121 122 123 124 125 126 127 128 129 130 132 133 140
 0231: 1 32 33 37 39 41 43 91
 0232: 1 0 1 2 3 4 5 13 53 54 55 57 58 65 97 134 135 136 137 138 139 141 142 143 144 145 146 147 148 149 150 151 152 153 154 155 156 157 158 159 160 161 162 163 164 165 166 167 168 169 170 171 172 173 174 175 176 177 178 179 180 181 182 183 184 185 186 187 188 189 190 191 192 193 194 195 196 197 198 199 200 201 202 203 204 205 206 207 208 209 210 211 212 213 214 215 216
 0233: 971 14 77
 0234: 1 12 61 100 111
 0235: 989 14 66 77
 0236: 3 161 162 164 169 185 189 194
 0237: 10 14 66 77 92
 0238: 2 14 15 16 66 67 68 69 70 74 76 77 78 79 80 81 82 83 92 93
 0239: 1 19 20 21 22 24 25 27 28 29 30 31 32 33 34 35 36 37 38 39 40 41 42 43 44 45 46 47 89 90 91
 0240: 996 67 74
 0241: 1 19 20 22 24 25 27 28 29 30 31 32 33 34 35 36 37 38 39 40 41 42 43 44 45 46 47 89 90 91
 0242: 1 22 24 28 47 89 90 91
 0243: 999 78 79
 0244: 1 5 6 7 8 9 10 11 12 53 54 55 56 57 58 59 61 62 63 64 65 71 94 95 96 97 98 99 101 102 103 104 105 106 107 108 109 110 111 112 113 114 115 116 117 118 119 120 121 122 123 124 125 126 127 128 129 130 132 133 134 135 136 137 138 139 140 141 142 143 144 145 146 147 148 149
 0245: 997 78 79 80
 0246: 63 67 74 78 79 80
 0247: 84 14 66 67 74 77 78 79 80 92
 0248: 1 5 6 7 8 9 10 11 12 56 59 61 62 63 64 65 71 94 95 96 98 99 101 104 105 108 109 110 111 112 113 114 115 116 117 118 119 120 121 122 123 124 125 126 127 128 129 130 132 133 134 135 136 137 138 139 140 141 142 143 144 145 146 147 148 149
 0249: 1 5 6 7 8 9 10 11 12 56 59 61 62 63 64 65 71 95 96 98 99 101 104 105 108 109 110 111 112 113 114 115 116 117 118 119 120 121 128 129 134 135 136 137 138 139 140 141 142 143 144 145 146 147 148 149
 0250: 928 68 69
 0251: 1 5 11 56 61 65 134 135 136 137 138 139 140 141 142 143 144 145 146 147 148 149
 0252: 1 5 61 65 134 135 136 137 138 139 140 141 142 143 144 145 146 147 148 149
 0253: 996 70 93
 0254: 917 68 69 70 93
 0255: 879 14 66 67 68 69 70 74 77 78 79 80 92 93
 0256: 1 6 13 14 15 16 17 18 19 20 21 22 23 24 25 26 27 28 29 30 31 32 33 34 35 36 37 38 39 40 41 42 43 44 45 46 47 48 49 50 51 52 59 60 62 64 66 67 68 69 70 71 72 73 74 75 76 77 78 79 80 81 82 83 84 85 86 87 88 89 90 91 92 93 94 95 96 99 100 131
 0257: 2 6 7 8 9 10 59 62 63 64 71 95 96 98 99 101 104 105 108 109 112 113 114 115 116 117 118 119 120 121 129
 0258: 1000 15 82
 0259: 1 163 175 177 180 190
 0260: 967 15 82 83
 0261: 1 7 8 9 10 63 94 98 101 102 103 104 105 106 107 112 115 116 117 118 119 120 121 122 123 124 125 126 127 129
 0262: 1 10 63 101 105
 0263: 982 16 81
 0264: 933 15 16 81 82 83
 0265: 999 14 15 16 66 67 68 69 70 74 77 78 79 80 81 82 83 92 93
 0266: 1 5 11 12 56 65 94 111 122 123 124 125 126 127 130 132 133 134 135 136 137 138 139 140 141 142 143 144 145 146 147 148 149
 0267: 1 161 185
 0268: 989 17 84
 0269: 2 172 175 177 180 182
 0270: 989 17 75 84
 0271: 941 14 15 16 17 66 67 68 69 70 74 75 77 78 79 80 81 82 83 84 92 93
 0272: 1 7 8 9 10 104 105 112 113 114 115 116 117 118 119 120 121
 0273: 943 14 15 16 17 66 67 68 69 70 74 75 76 77 78 79 80 81 82 83 84 92 93
 0274: 2 10 62 63 71 95 96 98 101 102 103 104 105 106 107 113 114 115 116 117 118 119 120 121 129
 0275: 3 10 63 98 101 102 103 104 105 106 107 113 114 115 116 117 118 119 120 121 129
 0276: 727 18 85
 0277: 1 18 19 20 25 27 29 30 31 32 33 34 35 36 37 38 39 40 41 42 43 44 45 46 47
 0278: 516 18 73 85
 0279: 1 10 115 116 117 119 120
 0280: 2 164 169 174 189
 0281: 999 19 20
 0282: 1 0 1 2 3 4 5 53 54 55 57 58 65 131 134 135 136 137 138 139 141 142 143 144 145 146 147 148 149 150 151 152 153 154 155 156 157 158 159 160 161 162 163 164 165 166 167 168 169 170 171 172 173 174 175 176 177 178 179 180 181 182 183 184 185 186 187 188 189 190 191 192 193 194 195 196 197 198 199 200 201 202 203 204 205 206 207 208 209 210 211 212 213 214 215 216
 0283: 1 6 7 8 9 10 11 56 59 62 63 64 71 95 96 98 99 101 102 103 104 105 106 107 108 109 110 111 112 113 114 115 116 117 118 119 120 121 128 129 140
 0284: 1 104 111
 0285: 1 14 66 67 68 69 74 77 78 79 80
 0286: 1000 30 35
 0287: 1 167 169 184
 0288: 998 30 35 42
 0289: 1000 29 30 35 42
 0290: 991 25 29 30 35 42
 0291: 1 25 27 29 30 33 35 37 39 41 42 43 89 91
 0292: 1000 25 27 29 30 35 42
 0293: 1 25 27 29 30 33 35 37 39 41 42 43
 0294: 1 25 27 29 30 33 35 37 42
 0295: 1 10 63 98 101 104 105 113 114 115 116 117 118 119 120 121 129
 0296: 1000 34 36
 0297: 999 31 34 36
 0298: 1 101 113 114
 0299: 997 31 34 36 46
 0300: 1 10 63 98 104 105 115 116 117 118 119 120 121 129
 0301: 1 10 63 98 105 115 116 117 118 119 120 121 129
 0302: 1000 38 40
 0303: 1 10 98 105
 0304: 1000 38 40 44
 0305: 1 25 27 29 30 31 33 34 35 36 37 38 39 40 41 42 43 44 45 46
 0306: 1000 38 40 44 45
 0307: 1000 31 34 36 38 40 44 45 46
 0308: 1 18 22 23 24 26 47 73 85
 0309: 2 6 11
 0310: 3 14 15 16 17 18 19 20 21 22 23 24 25 26 27 28 29 30 31 32 33 34 35 36 37 38 39 40 41 42 43 44 45 46 47 48 50 66 67 68 69 70 73 74 75 76 77 78 79 80 81 82 83 84 85 86 89 90 91 92 93
 0311: 5 39 41
 0312: 1 18 19 20 21 22 23 24 25 26 27 28 29 30 31 32 33 34 35 36 37 38 39 40 41 42 43 44 45 46 47 48 49 50 51 52 60 72 73 76 85 86 87 89 90 91
 0313: 991 39 41 43
 0314: 112 32 39 41 43
 0315: 2 18 25 27 29 30 35 42 48 73 85 86
 0316: 2 18 48 85 86
 0317: 919 33 37
 0318: 767 32 33 37 39 41 43
 0319: 584 31 32 33 34 36 37 38 39 40 41 43 44 45 46
 0320: 167 25 27 29 30 31 32 33 34 35 36 37 38 39 40 41 42 43 44 45 46
 0321: 160 19 20 25 27 29 30 31 32 33 34 35 36 37 38 39 40 41 42 43 44 45 46
 0322: 1 6 11 12 56 59 62 64 71 95 96 99 108 109 110 111 113 114 128 140
 0323: 1 16 68 69 81
 0324: 935 89 91
 0325: 227 19 20 25 27 29 30 31 32 33 34 35 36 37 38 39 40 41 42 43 44 45 46 89 91
 0326: 1 0 1 2 3 4 151 153 154 155 157 159 160 163 165 166 168 171 172 173 175 176 177 180 181 182 183 186 187 188 190 191 192 193 195 196 197 198 199 200 201 202 203 204 205 206 207 208 209 210 211 212 213 214 215 216
 0327: 1 14 15 16 66 67 68 69 70 74 77 78 79 80 81 82 83 84 92 93
 0328: 1 5 53 54 55 57 58 61 65 97 100 131 134 135 136 137 138 139 141 142 143 144 145 146 147 148 149
 0329: 1 151 153 154 155 157 159 160 163 165 166 168 171 172 173 175 176 177 180 181 182 183 187 190 191 192 193
 0330: 978 24 26
 0331: 976 23 24 26
 0332: 132 21 23 24 26
 0333: 75 19 20 21 23 24 25 26 27 29 30 31 32 33 34 35 36 37 38 39 40 41 42 43 44 45 46 89 91
 0334: 1 0 196 198 202
 0335: 3 0 1 2 3 4 5 11 12 56 61 65 111 131 134 135 136 137 138 139 140 141 142 143 144 145 146 147 148 149 150 151 152 153 154 155 156 157 158 159 160 161 162 163 164 165 166 167 168 169 170 171 172 173 174 175 176 177 178 179 180 181 182 183 184 185 186 187 188 189 190 191 192 193 194 195 196 197 198 199 200 201 202 203 204 205 206 207 208 209 210 211 212 213 214 215 216
 0336: 3 97 122 123 124 125 126 127 130
 0337: 1000 28 90
 0338: 982 22 28 90
 0339: 126 19 20 21 22 23 24 25 26 27 28 29 30 31 32 33 34 35 36 37 38 39 40 41 42 43 44 45 46 89 90 91
 0340: 3 53 54 55 57 58 102 103 106 107 132 133
 0341: 907 19 20 21 22 23 24 25 26 27 28 29 30 31 32 33 34 35 36 37 38 39 40 41 42 43 44 45 46 47 89 90 91
 0342: 696 18 19 20 21 22 23 24 25 26 27 28 29 30 31 32 33 34 35 36 37 38 39 40 41 42 43 44 45 46 47 73 85 89 90 91
 0343: 2 10 63 98 101 102 105 115 116 117 118 119 120 129
 0344: 974 18 19 20 21 22 23 24 25 26 27 28 29 30 31 32 33 34 35 36 37 38 39 40 41 42 43 44 45 46 47 48 73 85 89 90 91
 0345: 2 115 117 118 119
 0346: 988 18 19 20 21 22 23 24 25 26 27 28 29 30 31 32 33 34 35 36 37 38 39 40 41 42 43 44 45 46 47 48 73 85 86 89 90 91
 0347: 2 7 8 9 104 112 121
 0348: 998 18 19 20 21 22 23 24 25 26 27 28 29 30 31 32 33 34 35 36 37 38 39 40 41 42 43 44 45 46 47 48 50 73 85 86 89 90 91
 0349: 1 14 15 16 17 66 67 68 69 70 74 77 78 79 80 81 82 83 84 92 93
 0350: 2 0 196 202 205 207
 0351: 1000 49 60
 0352: 1 0 1 2 3 4 13 61 65 100 131 150 151 152 153 154 155 156 157 158 159 160 161 162 163 164 165 166 167 168 169 170 171 172 173 174 175 176 177 178 179 180 181 182 183 184 185 186 187 188 189 190 191 192 193 194 195 196 197 198 199 200 201 202 203 204 205 206 207 208 209 210 211 212 213 214 215 216
 0353: 2 130 133
 0354: 989 51 52
 0355: 990 49 51 52 60
 0356: 1 94 122 123 124 125 126 127 130 132 133 140
 0357: 1000 49 51 52 60 72
 0358: 964 18 19 20 21 22 23 24 25 26 27 28 29 30 31 32 33 34 35 36 37 38 39 40 41 42 43 44 45 46 47 48 49 50 51 52 60 72 73 85 86 89 90 91
 0359: 975 14 15 16 17 18 19 20 21 22 23 24 25 26 27 28 29 30 31 32 33 34 35 36 37 38 39 40 41 42 43 44 45 46 47 48 49 50 51 52 60 66 67 68 69 70 72 73 74 75 76 77 78 79 80 81 82 83 84 85 86 89 90 91 92 93
 0360: 1 6 7 8 9 10 11 56 59 62 63 64 71 95 96 98 99 101 103 104 105 106 107 108 109 110 112 113 114 115 116 117 118 119 120 121 128 129
 0361: 3 13 14 15 16 17 18 19 20 21 22 23 24 25 26 27 28 29 30 31 32 33 34 35 36 37 38 39 40 41 42 43 44 45 46 47 48 49 50 51 52 60 61 65 66 67 68 69 70 72 73 74 75 76 77 78 79 80 81 82 83 84 85 86 87 88 89 90 91 92 93 100
 0362: 942 87 88
 0363: 997 14 15 16 17 18 19 20 21 22 23 24 25 26 27 28 29 30 31 32 33 34 35 36 37 38 39 40 41 42 43 44 45 46 47 48 49 50 51 52 60 66 67 68 69 70 72 73 74 75 76 77 78 79 80 81 82 83 84 85 86 87 88 89 90 91 92 93
 0364: 552 0 1 2 3 4 5 13 53 54 55 57 58 61 65 97 100 131 134 135 136 137 138 139 141 142 143 144 145 146 147 148 149 150 151 152 153 154 155 156 157 158 159 160 161 162 163 164 165 166 167 168 169 170 171 172 173 174 175 176 177 178 179 180 181 182 183 184 185 186 187 188 189 190 191 192 193 194 195 196 197 198 199 200 201 202 203 204 205 206 207 208 209 210 211 212 213 214 215 216
 0365: 1 14 15 16 17 18 19 20 21 22 23 24 25 26 27 28 29 30 31 32 33 34 35 36 37 38 39 40 41 42 43 44 45 46 47 48 49 50 51 52 60 66 67 68 69 70 72 73 74 75 77 78 79 80 81 82 83 84 85 86 89 90 91 92 93
 0366: 1 63 98 101
 0367: 1 63 101
 0368: 815 61 100
 0369: 674 13 61 100
 0370: 748 0 1 2 3 4 5 53 54 55 57 58 65 97 131 134 135 136 137 138 139 141 142 143 144 145 146 147 148 149 150 151 152 153 154 155 156 157 158 159 160 161 162 163 164 165 166 167 168 169 170 171 172 173 174 175 176 177 178 179 180 181 182 183 184 185 186 187 188 189 190 191 192 193 194 195 196 197 198 199 200 201 202 203 204 205 206 207 208 209 210 211 212 213 214 215 216
 0371: 987 0 1 2 3 4 150 151 152 153 154 155 156 157 158 159 160 161 162 163 164 165 166 167 168 169 170 171 172 173 174 175 176 177 178 179 180 181 182 183 184 185 186 187 188 189 190 191 192 193 194 195 196 197 198 199 200 201 202 203 204 205 206 207 208 209 210 211 212 213 214 215 216
 0372: 962 0 3 150 152 156 158 161 162 164 167 169 170 174 178 179 184 185 186 188 189 194 195 196 198 202 205 207 211 213 215
 0373: 1 10 129
 0374: 1 18 47 85
 0375: 1000 150 158
 0376: 2 164 167 174 178 179 189
 0377: 1000 150 156 158
 0378: 1 7 8 9 10 11 12 56 63 71 98 101 102 103 104 105 106 107 108 109 110 111 112 113 114 115 116 117 118 119 120 121 128 129 140
 0379: 1000 150 152 156 158
 0380: 1 11 12 56 71 102 103 106 107 111 140
 0381: 1 12 71 111
 0382: 999 161 162
 0383: 1 13 94 122 123
 0384: 985 161 162 185
 0385: 3 31 34 36 38 40 44 45
 0386: 990 161 162 185 194
 0387: 1 12 56 111 128 140
 0388: 994 161 162 169 185 194
 0389: 1 102 103 104 106 107 140
 0390: 497 161 162 169 184 185 194
 0391: 1 7 8 9 10 63 98 101 105 108 109 110 112 115 116 117 118 119 120 121 129
 0392: 484 161 162 167 169 184 185 194
 0393: 1 0 1 2 3 4 5 11 12 53 54 55 56 57 58 61 65 97 100 111 134 135 136 137 138 139 140 141 142 143 144 145 146 147 148 149 150 151 152 153 154 155 156 157 158 159 160 161 162 163 164 165 166 167 168 169 170 171 172 173 174 175 176 177 178 179 180 181 182 183 184 185 186 187 188 189 190 191 192 193 194 195 196 197 198 199 200 201 202 203 204 205 206 207 208 209 210 211 212 213 214 215 216
 0394: 882 161 162 167 169 170 184 185 194
 0395: 1 7 8 9 10 98 101 102 103 104 105 106 107 108 109 110 112 113 114 115 118 120 121 128
 0396: 1 7 8 9 10 98 101 105 108 109 112 113 114 115 118 120 121 128
 0397: 998 164 189
 0398: 1 151 153 154 155 157 159 160 165 166 168 171 172 173 176 177 180 181 182 183 193
 0399: 941 164 174 189
 0400: 1 66 67 74 77 78 79 80 92
 0401: 1 14 68 69 70 93
 0402: 996 178 179
 0403: 840 164 174 178 179 189
 0404: 963 161 162 164 167 169 170 174 178 179 184 185 189 194
 0405: 999 150 152 156 158 161 162 164 167 169 170 174 178 179 184 185 189 194
 0406: 655 0 3 186 188 195 196 198 202 205 207 211 213 215
 0407: 1 14 68 69
 0408: 1 157 163 172 175 177 180 182 190
 0409: 947 186 188
 0410: 999 0 3 195 196 198 202 205 207 211 213 215
 0411: 1 157 172 177 180 182
 0412: 849 0 3 195 196 198 202 205 207 213 215
 0413: 5 13 94 122 123 124 125 126 127
 0414: 1 151 153 154 159 160 165 166 168 171 173 176 183 193
 0415: 849 213 215
 0416: 996 0 3 195 196 198 202 205 207
 0417: 5 0 1 2 3 4 5 11 12 53 54 55 56 57 58 65 97 111 134 135 136 137 138 139 140 141 142 143 144 145 146 147 148 149 150 151 152 153 154 155 156 157 158 159 160 161 162 163 164 165 166 167 168 169 170 171 172 173 174 175 176 177 178 179 180 181 182 183 184 185 186 187 188 189 190 191 192 193 194 195 196 197 198 199 200 201 202 203 204 205 206 207 208 209 210 211 212 213 214 215 216
 0418: 868 0 3 196 198 202 205 207
 0419: 6 0 1 2 3 4 5 11 12 13 53 54 55 56 57 58 61 65 97 100 111 134 135 136 137 138 139 140 141 142 143 144 145 146 147 148 149 150 151 152 153 154 155 156 157 158 159 160 161 162 163 164 165 166 167 168 169 170 171 172 173 174 175 176 177 178 179 180 181 182 183 184 185 186 187 188 189 190 191 192 193 194 195 196 197 198 199 200 201 202 203 204 205 206 207 208 209 210 211 212 213 214 215 216
 0420: 860 0 196 198 202 205 207
 0421: 1 69 70 93
 0422: 1 14 66 67 68 74 77 78 79 80
 0423: 5 7 8 9 10 62 63 64 71 95 96 98 99 101 102 103 104 105 106 107 108 109 110 112 113 114 115 116 117 118 119 120 121 128 129
 0424: 986 205 207
 0425: 851 196 205 207
 0426: 989 0 198 202
 0427: 2 7 8 9 62 64 71 95 96 99 108 109 110 112 113 114 128
 0428: 1000 0 202
 0429: 3 7 8 9 62 64 71 95 96 99 108 109 110 112 128
 0430: 5 7 8 9 64 99 108 109 110 112 128
 0431: 684 1 2 197 199 200 201 203 204
 0432: 699 4 209
 0433: 200 1 2 4 197 199 200 201 203 204 206 208 209 214
 0434: 187 1 2 4 197 199 200 201 203 204 206 208 209 210 214
 0435: 465 160 165 166 173
 0436: 571 160 165 166 171 173
 0437: 577 160 165 166 171 173 183
 0438: 486 151 153 154 159 160 165 166 168 171 173 183 193
 0439: 373 1 2 4 151 153 154 159 160 165 166 168 171 173 176 181 183 193 197 199 200 201 203 204 206 208 209 210 212 214 216
 0440: 50 155 157 163 190
 0441: 334 172 182
 0442: 65 172 177 180 182
 0443: 159 155 157 163 172 177 180 182 190
 0444: 121 5 53 54 55 57 58 65 97 134 135 136 137 138 139 141 142 143 144 145 146 147 148 149
 0445: 39 115 118
 0446: 40 115 116 117 118 119
 0447: 594 104 105
 0448: 133 10 63 98 101 104 105 115 116 117 118 119 120 121 129
 0449: 64 10 63 98 101 102 103 104 105 106 107 115 116 117 118 119 120 121 129
 0450: 81 6 7 8 9 10 59 62 63 64 71 95 96 98 99 101 102 103 104 105 106 107 108 109 110 112 113 114 115 116 117 118 119 120 121 128 129
 0451: 205 11 56 140
 0452: 116 11 12 56 111 140
 0453: 40 6 7 8 9 10 11 12 13 56 59 61 62 63 64 71 94 95 96 98 99 100 101 102 103 104 105 106 107 108 109 110 111 112 113 114 115 116 117 118 119 120 121 122 123 124 125 126 127 128 129 130 132 133 140
 0454: 923 14 66 77 78 79 80
 0455: 940 14 66 67 74 77 78 79 80
 0456: 699 14 66 67 68 69 70 74 77 78 79 80 93
 0457: 78 15 16 81 82 83 92
 0458: 990 39 43
 0459: 789 33 37 39 41 43
 0460: 577 19 20 31 32 33 34 36 37 38 39 40 41 43 44 45 46
 0461: 63 25 27 29 30 35 42 89
 0462: 63 25 27 29 30 35 42 89 91
 0463: 88 21 22 28 90
 0464: 33 19 20 21 22 25 27 28 29 30 31 32 33 34 35 36 37 38 39 40 41 42 43 44 45 46 89 90 91
 0465: 2 14 15 16 17 18 19 20 21 22 23 24 25 26 27 28 29 30 31 32 33 34 35 36 37 38 39 40 41 42 43 44 45 46 47 48 49 50 51 52 60 66 67 68 69 70 72 73 74 75 76 77 78 79 80 81 82 83 84 85 86 88 89 90 91 92 93
 0466: 162 14 15 16 17 18 19 20 21 22 23 24 25 26 27 28 29 30 31 32 33 34 35 36 37 38 39 40 41 42 43 44 45 46 47 48 49 50 51 52 60 66 67 68 69 70 72 73 74 75 76 77 78 79 80 81 82 83 84 85 86 87 88 89 90 91 92 93 131
 0467: 104 0 1 2 3 4 5 53 54 55 57 58 65 97 134 135 136 137 138 139 141 142 143 144 145 146 147 148 149 150 151 152 153 154 155 156 157 158 159 160 161 162 163 164 165 166 167 168 169 170 171 172 173 174 175 176 177 178 179 180 181 182 183 184 185 186 187 188 189 190 191 192 193 194 195 196 197 198 199 200 201 202 203 204 205 206 207 208 209 210 211 212 213 214 215 216
 0468: 336 0 3 150 152 156 158 161 162 164 167 169 170 174 178 179 184 185 189 194 195 196 198 202 205 207 211 213 215
 0469: 104 161 162 164 169 174 185 189 194
 0470: 62 167 178 179
 0471: 32 161 162 164 167 169 174 178 179 185 189 194
 0472: 41 161 162 164 167 169 170 174 178 179 185 189 194
 0473: 7 160 173
 0474: 223 155 157 177 180
 0475: 54 136 137 138 145 146 147
 0476: 14 139 143 144 149
 0477: 221 136 137 138 139 143 144 145 146 147 149
 0478: 373 142 148
 0479: 39 5 136 137 138 139 142 143 144 145 146 147 148 149
 0480: 129 5 65 134 135 136 137 138 139 141 142 143 144 145 146 147 148 149
 0481: 15 53 54 55 57 58 97 131
 0482: 589 7 8 9 112 118
 0483: 538 7 8 9 112 118 121
 0484: 53 7 8 9 102 112 118 121
 0485: 590 115 116 117 119 120
 0486: 481 10 63 98 101 115 116 117 119 120 129
 0487: 134 10 63 98 101 105 115 116 117 119 120 129
 0488: 468 10 63 98 101 104 105 115 116 117 119 120 129
 0489: 92 7 8 9 10 63 98 101 102 104 105 112 115 116 117 118 119 120 121 129
 0490: 481 7 8 9 10 63 98 101 102 103 104 105 106 107 112 115 116 117 118 119 120 121 129
 0491: 470 6 7 8 9 10 11 56 59 62 63 64 71 95 96 98 99 101 102 103 104 105 106 107 112 115 116 117 118 119 120 121 129
 0492: 113 108 109 110 113 114 128
 0493: 408 12 108 109 110 111 113 114 128 140
 0494: 66 94 122 123 124 125 126 127 132 133
 0495: 62 6 7 8 9 10 11 12 56 59 62 63 64 71 94 95 96 98 99 101 102 103 104 105 106 107 108 109 110 111 112 113 114 115 116 117 118 119 120 121 122 123 124 125 126 127 128 129 132 133 140
 0496: 43 31 32 34 36 38 40 44 45 46
 0497: 40 19 20 31 32 34 36 38 40 44 45 46
 0498: 81 33 37 39 41 43 89 91
 0499: 690 19 20 31 32 33 34 36 37 38 39 40 41 43 44 45 46 89 91
 0500: 500 19 20 21 31 32 33 34 36 37 38 39 40 41 43 44 45 46 89 91
 0501: 703 22 28 47 90
 0502: 677 22 23 24 26 28 47 90
 0503: 613 19 20 21 22 23 24 26 28 31 32 33 34 36 37 38 39 40 41 43 44 45 46 47 89 90 91
 0504: 62 0 1 2 3 4 5 13 53 54 55 57 58 61 65 97 100 130 131 134 135 136 137 138 139 141 142 143 144 145 146 147 148 149 150 151 152 153 154 155 156 157 158 159 160 161 162 163 164 165 166 167 168 169 170 171 172 173 174 175 176 177 178 179 180 181 182 183 184 185 186 187 188 189 190 191 192 193 194 195 196 197 198 199 200 201 202 203 204 205 206 207 208 209 210 211 212 213 214 215 216
 0505: 47 13 130
 0506: 48 13 61 100 130
 0507: 14 161 162 164 169 174 184 185 189 194
 0508: 12 161 162 164 167 169 174 178 179 184 185 189 194
 0509: 28 1 2 4 197 199 200 201 203 204 206 208 209 214 216
 0510: 141 171 173
 0511: 147 165 166 171 173
 0512: 13 136 137 138 139 142 145 146 147
 0513: 45 6 99
 0514: 52 6 59 99
 0515: 136 71 94
 0516: 12 64 71 94
 0517: 26 62 64 71 94 95 96
 0518: 127 6 59 62 64 71 94 95 96 99
 0519: 481 7 8 9 10 63 98 101 104 105 112 115 116 117 118 119 120 121 129
 0520: 518 108 109 110 113 114
 0521: 128 7 8 9 10 63 98 101 104 105 108 109 110 112 113 114 115 116 117 118 119 120 121 129
 0522: 40 11 56 102 103 106 107
 0523: 16 7 8 9 10 11 56 63 98 101 102 103 104 105 106 107 108 109 110 112 113 114 115 116 117 118 119 120 121 129
 0524: 131 6 7 8 9 10 11 56 59 62 63 64 71 94 95 96 98 99 101 102 103 104 105 106 107 108 109 110 112 113 114 115 116 117 118 119 120 121 129
 0525: 573 12 111 128
 0526: 278 12 111 128 140
 0527: 119 6 7 8 9 10 11 12 56 59 62 63 64 71 94 95 96 98 99 101 102 103 104 105 106 107 108 109 110 111 112 113 114 115 116 117 118 119 120 121 128 129 140
 0528: 185 122 123 124 125 126 127 130 132 133
 0529: 141 32 33 37 39 41 43 89 91
 0530: 104 31 32 33 34 36 37 38 39 40 41 43 44 45 46 89 91
 0531: 135 19 20 21 22 23 24 25 26 27 28 29 30 31 32 33 34 35 36 37 38 39 40 41 42 43 44 45 46 47 73 89 90 91
 0532: 128 14 15 16 17 18 19 20 21 22 23 24 25 26 27 28 29 30 31 32 33 34 35 36 37 38 39 40 41 42 43 44 45 46 47 48 49 50 51 52 60 66 67 68 69 70 72 73 74 75 76 77 78 79 80 81 82 83 84 85 86 87 88 89 90 91 92 93 100
 0533: 89 0 1 2 3 4 5 13 53 54 55 57 58 61 65 97 131 134 135 136 137 138 139 141 142 143 144 145 146 147 148 149 150 151 152 153 154 155 156 157 158 159 160 161 162 163 164 165 166 167 168 169 170 171 172 173 174 175 176 177 178 179 180 181 182 183 184 185 186 187 188 189 190 191 192 193 194 195 196 197 198 199 200 201 202 203 204 205 206 207 208 209 210 211 212 213 214 215 216
 0534: 92 13 61
 0535: 420 1 2 4 197 199 200 201 203 204 206 208 209 212
 0536: 420 1 2 4 197 199 200 201 203 204 206 208 209 212 216
 0537: 446 1 2 4 197 199 200 201 203 204 206 208 209 212 214 216
 0538: 26 151 153 154 159 165 166 168 173 193
 0539: 4 160 176 181
 0540: 61 108 109 110 113 114 140
 0541: 13 14 66 68 69 70 77 78 79 80 93
 0542: 1 15 16 67 74 81 82 83
 0543: 11 15 16 67 74 81 82 83 92
 0544: 57 17 75 76 84
 0545: 102 31 33 34 36 37 38 39 40 41 43 44 45 46
 0546: 2 17 18 19 20 21 22 23 24 25 26 27 28 29 30 31 32 33 34 35 36 37 38 39 40 41 42 43 44 45 46 47 48 49 50 51 52 60 72 73 75 76 84 85 86 89 90 91
 0547: 55 14 15 16 17 18 19 20 21 22 23 24 25 26 27 28 29 30 31 32 33 34 35 36 37 38 39 40 41 42 43 44 45 46 47 48 49 50 51 52 60 66 67 68 69 70 72 73 74 75 76 77 78 79 80 81 82 83 84 85 86 87 89 90 91 92 93
 0548: 1 151 154 159 160 165 166 168 171 173 183 193
 0549: 241 134 135 136 137 138 139 141 142 143 144 145 146 147 148 149
 0550: 39 6 59 64 99
 0551: 145 62 71 94 95 96
 0552: 115 6 11 56 59 62 64 71 94 95 96 99
 0553: 125 7 8 9 10 63 98 101 102 103 104 105 106 107 108 109 110 112 113 114 115 116 117 118 119 120 121 129
 0554: 38 6 7 8 9 10 11 56 59 62 63 64 71 94 95 96 98 99 101 102 103 104 105 106 107 108 109 110 112 113 114 115 116 117 118 119 120 121 129 140
 0555: 7 6 7 8 9 10 11 56 59 62 63 64 71 94 95 96 98 99 101 102 103 104 105 106 107 108 109 110 112 113 114 115 116 117 118 119 120 121 122 123 124 125 126 127 129 130 132 133 140
 0556: 82 68 69 70 92 93
 0557: 30 62 64 71 95 96
 0558: 31 10 63
 0559: 28 98 129
 0560: 28 98 101 129
 0561: 2 25 27 29 30 32 35 42
 0562: 224 48 73
 0563: 105 19 20 21 22 23 24 25 26 27 28 29 30 31 32 33 34 35 36 37 38 39 40 41 42 43 44 45 46 47 48 73 89 90 91
 0564: 10 169 194
 0565: 319 161 162 169 170 184 185 194
 0566: 105 151 153 154 159 168 176 181 193
 0567: 75 138 148
 0568: 95 136 137 138 139 143 144 145 146 147 148 149
 0569: 20 6 95 96
 0570: 22 6 64 95 96 99
 0571: 43 59 71
 0572: 23 59 62 71
 0573: 200 12 128
 0574: 9 68 69 92
 0575: 1 68 69 70 92
 0576: 5 31 34 36 38 39 40 41 43 44 45 46
 0577: 13 14 15 16 17 18 19 20 21 22 23 24 25 26 27 28 29 30 31 32 33 34 35 36 37 38 39 40 41 42 43 44 45 46 47 48 49 50 51 52 60 65 66 67 68 69 70 72 73 74 75 76 77 78 79 80 81 82 83 84 85 86 87 88 89 90 91 92 93 131
 0578: 2 0 1 2 3 4 5 13 53 54 55 57 58 61 97 100 134 135 136 137 138 139 141 142 143 144 145 146 147 148 149 150 151 152 153 154 155 156 157 158 159 160 161 162 163 164 165 166 167 168 169 170 171 172 173 174 175 176 177 178 179 180 181 182 183 184 185 186 187 188 189 190 191 192 193 194 195 196 197 198 199 200 201 202 203 204 205 206 207 208 209 210 211 212 213 214 215 216
 0579: 17 0 1 2 3 4 5 53 54 55 57 58 97 134 135 136 137 138 139 141 142 143 144 145 146 147 148 149 150 151 152 153 154 155 156 157 158 159 160 161 162 163 164 165 166 167 168 169 170 171 172 173 174 175 176 177 178 179 180 181 182 183 184 185 186 187 188 189 190 191 192 193 194 195 196 197 198 199 200 201 202 203 204 205 206 207 208 209 210 211 212 213 214 215 216
 0580: 24 136 137 143 145 146 147
 0581: 8 136 137 138 143 145 146 147
 0582: 8 136 137 138 139 143 145 146 147
 0583: 27 144 149
 0584: 131 62 64 71 94 95 96 99
 0585: 7 6 11 56 59 62 64 71 94 95 96 99 102 103 106 107
 0586: 13 0 1 2 3 4 65 131 150 151 152 153 154 155 156 157 158 159 160 161 162 163 164 165 166 167 168 169 170 171 172 173 174 175 176 177 178 179 180 181 182 183 184 185 186 187 188 189 190 191 192 193 194 195 196 197 198 199 200 201 202 203 204 205 206 207 208 209 210 211 212 213 214 215 216
 0587: 93 6 11 56
 0588: 38 6 11 56 59
 0589: 45 18 47
 0590: 32 22 23 24 26 28 90
 0591: 124 19 20 21 22 23 24 26 28 31 32 33 34 36 37 38 39 40 41 43 44 45 46 89 90 91
 0592: 44 18 19 20 21 22 23 24 25 26 27 28 29 30 31 32 33 34 35 36 37 38 39 40 41 42 43 44 45 46 47 89 90 91
 0593: 141 73 85
 0594: 9 0 1 2 3 4 5 13 53 54 55 57 58 61 65 97 122 123 124 125 126 127 130 131 132 133 134 135 136 137 138 139 141 142 143 144 145 146 147 148 149 150 151 152 153 154 155 156 157 158 159 160 161 162 163 164 165 166 167 168 169 170 171 172 173 174 175 176 177 178 179 180 181 182 183 184 185 186 187 188 189 190 191 192 193 194 195 196 197 198 199 200 201 202 203 204 205 206 207 208 209 210 211 212 213 214 215 216
 0595: 229 161 162 169 170 185 194
 0596: 30 153 168 193
 0597: 269 160 171
 0598: 153 138 142 148
 0599: 11 5 65 131 134 135 136 137 138 139 141 142 143 144 145 146 147 148 149
 0600: 3 6 11 56 62 64 71 95 96 99
 0601: 76 7 8 9 10 63 98 101 105 112 115 116 117 118 119 120 121 129
 0602: 79 12 108 109 110 111 113 114 128
 0603: 13 47 89 91
 0604: 9 19 20 31 32 33 34 36 37 38 39 40 41 43 44 45 46 47 89 91
 0605: 2 19 20 21 31 32 33 34 36 37 38 39 40 41 43 44 45 46 47 89 91
 0606: 15 161 162 194
 0607: 30 151 153 154 159
 0608: 26 151 153 154 159 160 165 166 168 173 193
 0609: 25 171 176 181 183
 0610: 24 19 20 21
 0611: 44 31 33 34 36 37 38 39 40 41 43 44 45 46 89 91
 0612: 170 48 73 85
 0613: 167 19 20 21 22 23 24 25 26 27 28 29 30 31 32 33 34 35 36 37 38 39 40 41 42 43 44 45 46 47 48 73 85 89 90 91
 0614: 146 0 3 195 196 198 202 205 207 211 213
 0615: 12 0 3 195 196 198 202 205 207 213
 0616: 45 136 137 138 139 145 146 147
 0617: 112 211 213
 0618: 21 1 2 197 199 200 201 203 204 206 208
 0619: 22 1 2 197 199 200 201 203 204 206 208 209
 0620: 173 163 172 190
 0621: 59 163 172 177 180 190
 0622: 27 5 136 137 145 146 147
 0623: 22 5 136 137 139 145 146 147
 0624: 22 5 136 137 139 143 144 145 146 147 149
 0625: 4 5 136 137 138 139 143 144 145 146 147 149
 0626: 2 5 136 137 138 139 141 142 143 144 145 146 147 148 149
 0627: 1 65 135
 0628: 2 65 134 135
 0629: 76 5 65 134 135 136 137 138 139 140 141 142 143 144 145 146 147 148 149
 0630: 43 5 12 65 111 134 135 136 137 138 139 140 141 142 143 144 145 146 147 148 149
 0631: 127 7 8 9 112 121
 0632: 123 98 101
 0633: 49 10 98 101
 0634: 47 115 120
 0635: 21 10 98 101 115 120
 0636: 54 10 98 101 105 115 120
 0637: 8 7 8 9 10 98 101 105 112 115 120 121
 0638: 3 7 8 9 10 98 101 105 108 109 110 112 113 114 115 120 121 128
 0639: 6 7 8 9 10 98 101 104 105 108 109 110 112 113 114 115 120 121 128
 0640: 17 63 118
 0641: 6 63 116 117 118 119
 0642: 3 7 8 9 10 63 98 101 104 105 108 109 110 112 113 114 115 116 117 118 119 120 121 128
 0643: 2 5 7 8 9 10 12 63 65 98 101 104 105 108 109 110 111 112 113 114 115 116 117 118 119 120 121 128 134 135 136 137 138 139 140 141 142 143 144 145 146 147 148 149
 0644: 252 62 64 95 96 99
 0645: 38 6 62 64 95 96 99
 0646: 20 59 129
 0647: 20 59 71 129
 0648: 20 6 59 62 64 71 95 96 99 129
 0649: 3 6 11 56 59 62 64 71 95 96 99 129
 0650: 13 5 6 7 8 9 10 11 12 56 59 62 63 64 65 71 95 96 98 99 101 104 105 108 109 110 111 112 113 114 115 116 117 118 119 120 121 128 129 134 135 136 137 138 139 140 141 142 143 144 145 146 147 148 149
 0651: 10 5 6 7 8 9 10 11 12 56 59 62 63 64 65 71 94 95 96 98 99 101 104 105 108 109 110 111 112 113 114 115 116 117 118 119 120 121 122 123 124 125 126 127 128 129 130 132 133 134 135 136 137 138 139 140 141 142 143 144 145 146 147 148 149
 0652: 29 55 57 58
 0653: 64 53 54 55 57 58 97 102 103 106 107
 0654: 22 5 6 7 8 9 10 11 12 53 54 55 56 57 58 59 62 63 64 65 71 94 95 96 97 98 99 101 102 103 104 105 106 107 108 109 110 111 112 113 114 115 116 117 118 119 120 121 122 123 124 125 126 127 128 129 130 132 133 134 135 136 137 138 139 140 141 142 143 144 145 146 147 148 149
 0655: 29 66 77
 0656: 71 69 92
 0657: 2 14 66 69 77 92
 0658: 70 68 70 93
 0659: 2 67 68 70 74 78 79 80 93
 0660: 7 14 15 16 66 67 68 69 70 74 75 77 78 79 80 81 82 83 92 93
 0661: 37 25 27 29 30 35 37 42
 0662: 27 32 33
 0663: 43 32 33 39 41 43
 0664: 38 25 27 29 30 32 33 35 37 39 41 42 43
 0665: 214 19 20 21 25 27 29 30 31 32 33 34 35 36 37 38 39 40 41 42 43 44 45 46 89 91
 0666: 20 13 14 15 16 17 18 19 20 21 22 23 24 25 26 27 28 29 30 31 32 33 34 35 36 37 38 39 40 41 42 43 44 45 46 47 48 49 50 51 52 60 66 67 68 69 70 72 73 74 75 76 77 78 79 80 81 82 83 84 85 86 87 88 89 90 91 92 93 100
 0667: 30 0 1 2 3 4 61 131 150 151 152 153 154 155 156 157 158 159 160 161 162 163 164 165 166 167 168 169 170 171 172 173 174 175 176 177 178 179 180 181 182 183 184 185 186 187 188 189 190 191 192 193 194 195 196 197 198 199 200 201 202 203 204 205 206 207 208 209 210 211 212 213 214 215 216
 0668: 30 61 131
 0669: 112 175 177 180
 0670: 123 155 157 175 177 180
 0671: 95 163 172 182 190
 0672: 17 7 8 9 112 115 116 117 118 119 120 121
 0673: 78 10 63 98 101 105 129
 0674: 18 7 8 9 10 63 98 101 105 108 109 110 112 113 114 115 116 117 118 119 120 121 129
 0675: 34 102 104
 0676: 13 56 140
 0677: 21 11 12 56 111 128 140
 0678: 41 7 8 9 10 11 12 56 63 98 101 102 103 104 105 106 107 108 109 110 111 112 113 114 115 116 117 118 119 120 121 128 129 140
 0679: 85 19 20 21 23 24 26 31 32 33 34 36 37 38 39 40 41 43 44 45 46 89 91
 0680: 14 151 153 154 159 168 176 181 183 193
 0681: 23 155 157 175
 0682: 77 155 157 172 175 177 180 182
 0683: 100 6 7 8 9 10 11 56 59 62 63 64 71 95 96 98 99 101 102 103 104 105 106 107 108 109 110 112 113 114 115 116 117 118 119 120 121 129
 0684: 29 6 7 8 9 10 11 12 56 59 62 63 64 71 95 96 98 99 101 102 103 104 105 106 107 108 109 110 111 112 113 114 115 116 117 118 119 120 121 128 129
 0685: 26 6 7 8 9 10 11 12 56 59 62 63 64 71 94 95 96 98 99 101 102 103 104 105 106 107 108 109 110 111 112 113 114 115 116 117 118 119 120 121 122 123 124 125 126 127 128 129 130 132 133
 0686: 53 14 66 67 68 70 74 77 78 79 80 93
 0687: 43 19 20 21 22 28 31 32 33 34 36 37 38 39 40 41 43 44 45 46 89 90 91
 0688: 18 0 1 2 3 4 5 13 53 54 55 57 58 61 65 97 100 131 134 135 136 137 138 139 140 141 142 143 144 145 146 147 148 149 150 151 152 153 154 155 156 157 158 159 160 161 162 163 164 165 166 167 168 169 170 171 172 173 174 175 176 177 178 179 180 181 182 183 184 185 186 187 188 189 190 191 192 193 194 195 196 197 198 199 200 201 202 203 204 205 206 207 208 209 210 211 212 213 214 215 216
 0689: 27 13 140
 0690: 27 13 61 100 140
 0691: 77 62 71
 0692: 71 6 59 62 71
 0693: 83 64 95 96 99
 0694: 41 0 1 2 3 4 5 53 54 55 57 58 61 65 97 100 131 134 135 136 137 138 139 141 142 143 144 145 146 147 148 149 150 151 152 153 154 155 156 157 158 159 160 161 162 163 164 165 166 167 168 169 170 171 172 173 174 175 176 177 178 179 180 181 182 183 184 185 186 187 188 189 190 191 192 193 194 195 196 197 198 199 200 201 202 203 204 205 206 207 208 209 210 211 212 213 214 215 216
 0695: 129 0 3 195 196 198 202
 0696: 122 0 195 196 198 202
 0697: 123 0 195 198 202
 0698: 88 5 11 12 56 65 111 134 135 136 137 138 139 140 141 142 143 144 145 146 147 148 149
 0699: 42 5 11 12 56 61 65 111 134 135 136 137 138 139 140 141 142 143 144 145 146 147 148 149
 0700: 27 64 94
 0701: 35 63 116 117 119 129
 0702: 26 7 8 9 63 112 116 117 118 119 121 129
 0703: 34 105 120
 0704: 34 10 105 120
 0705: 34 10 105 115 120
 0706: 98 104 110
 0707: 59 108 109 113 114 128
 0708: 38 104 108 109 110 113 114 128
 0709: 101 7 8 9 10 63 98 101 104 105 108 109 110 112 113 114 115 116 117 118 119 120 121 128 129
 0710: 45 6 7 8 9 10 59 62 63 64 71 94 95 96 98 99 101 104 105 108 109 110 112 113 114 115 116 117 118 119 120 121 128 129
 0711: 22 97 122 123 124 125 126 127
 0712: 17 97 122 123 124 125 126 127 130 132 133
 0713: 17 6 7 8 9 10 59 62 63 64 71 94 95 96 97 98 99 101 104 105 108 109 110 112 113 114 115 116 117 118 119 120 121 122 123 124 125 126 127 128 129 130 132 133
 0714: 88 54 57 58
 0715: 27 53 54 55 57 58 102 103 106 107
 0716: 46 6 7 8 9 10 53 54 55 57 58 59 62 63 64 71 94 95 96 97 98 99 101 102 103 104 105 106 107 108 109 110 112 113 114 115 116 117 118 119 120 121 122 123 124 125 126 127 128 129 130 132 133
 0717: 146 25 27 29 30 31 34 35 36 38 40 42 44 45 46
 0718: 43 0 1 2 3 4 5 11 12 13 56 61 65 100 111 134 135 136 137 138 139 140 141 142 143 144 145 146 147 148 149 150 151 152 153 154 155 156 157 158 159 160 161 162 163 164 165 166 167 168 169 170 171 172 173 174 175 176 177 178 179 180 181 182 183 184 185 186 187 188 189 190 191 192 193 194 195 196 197 198 199 200 201 202 203 204 205 206 207 208 209 210 211 212 213 214 215 216
 0719: 17 0 1 2 3 4 5 11 12 13 56 61 65 111 134 135 136 137 138 139 140 141 142 143 144 145 146 147 148 149 150 151 152 153 154 155 156 157 158 159 160 161 162 163 164 165 166 167 168 169 170 171 172 173 174 175 176 177 178 179 180 181 182 183 184 185 186 187 188 189 190 191 192 193 194 195 196 197 198 199 200 201 202 203 204 205 206 207 208 209 210 211 212 213 214 215 216
 0720: 40 0 1 2 3 4 5 11 12 56 61 65 111 134 135 136 137 138 139 140 141 142 143 144 145 146 147 148 149 150 151 152 153 154 155 156 157 158 159 160 161 162 163 164 165 166 167 168 169 170 171 172 173 174 175 176 177 178 179 180 181 182 183 184 185 186 187 188 189 190 191 192 193 194 195 196 197 198 199 200 201 202 203 204 205 206 207 208 209 210 211 212 213 214 215 216
 0721: 32 176 181 183
 0722: 8 7 8 9 102 103 106 107 112 118 121
 0723: 35 1 2 4 197 199 200 201 203 204 206 208 209 212 214
 0724: 12 7 8 9 10 12 63 98 101 102 103 104 105 106 107 108 109 110 111 112 113 114 115 116 117 118 119 120 121 128 129 140
 0725: 9 23 26
 0726: 2 22 23 26 28 47 90
 0727: 45 167 184
 0728: 31 136 137 142 145 146 147
 0729: 30 136 137 138 142 145 146 147
 0730: 35 139 148
 0731: 65 136 137 138 139 142 145 146 147 148
 0732: 44 18 19 20 21 22 23 24 25 26 27 28 29 30 31 32 33 34 35 36 37 38 39 40 41 42 43 44 45 46 47 48 49 50 51 52 60 72 73 76 85 86 89 90 91
 0733: 26 1 2 4 151 153 154 155 157 159 160 163 165 166 168 171 172 173 175 176 177 180 181 182 183 188 190 193 197 199 200 201 203 204 206 208 209 210 212 214 216
 0734: 90 10 63 98 101 115 116 117 118 119 120 129
 0735: 81 10 63 98 101 104 105 115 116 117 118 119 120 129
 0736: 19 7 8 9 10 11 56 63 98 101 102 103 104 105 106 107 112 115 116 117 118 119 120 121 129
 0737: 90 108 109 110 113 114 128 140
 0738: 19 0 1 2 3 4 150 151 152 153 154 155 156 157 158 159 160 161 162 163 164 165 166 167 168 169 170 171 172 173 174 175 176 177 178 179 180 181 182 183 184 185 186 188 189 190 193 194 195 196 197 198 199 200 201 202 203 204 205 206 207 208 209 210 211 212 213 214 215 216
 0739: 34 0 3 150 152 156 158 161 162 164 167 169 170 174 178 179 184 185 186 189 194 195 196 198 202 205 207 211 213 215
 0740: 14 0 3 186 195 196 198 202 205 207 211 213 215
 0741: 7 172 180
 0742: 1 155 157 172 177 180
 0743: 4 136 137 139 142 143 144 145 146 147 148 149
 0744: 7 18 19 20 21 22 23 24 25 26 27 28 29 30 31 32 33 34 35 36 37 38 39 40 41 42 43 44 45 46 47 48 50 73 85 89 90 91
 0745: 25 210 212
 0746: 7 210 212 214
 0747: 29 1 2 4 197 199 200 201 203 204 206 208 209 210 212 214
 0748: 2 163 172 177 180 182 190
 0749: 1 6 11 56 59 62 64 71 95 96 99 118 129
 0750: 1 63 116 117 119
 0751: 1 7 8 9 10 63 98 101 104 105 108 109 110 112 113 114 115 116 117 119 120 121 128
 0752: 1 6 7 8 9 10 11 56 59 62 63 64 71 95 96 98 99 101 104 105 108 109 110 112 113 114 115 116 117 118 119 120 121 128 129
 0753: 2 25 27 29 30 32 35 37 42
 0754: 2 25 27 29 30 32 33 35 37 42
 0755: 4 25 27 29 30 32 33 35 37 39 41 42 43 89 91
 0756: 9 25 27 29 30 31 32 33 34 35 36 37 38 39 40 41 42 43 44 45 46 89 91
 0757: 4 53 54 55 57 58 97 102 103 106 107 132 133
 0758: 11 94 122 123 124 125 126 127 130
 0759: 2 53 54 55 57 58 94 97 102 103 106 107 122 123 124 125 126 127 130 132 133
 0760: 16 13 14 15 16 17 18 19 20 21 22 23 24 25 26 27 28 29 30 31 32 33 34 35 36 37 38 39 40 41 42 43 44 45 46 47 48 49 50 51 52 53 54 55 57 58 60 66 67 68 69 70 72 73 74 75 76 77 78 79 80 81 82 83 84 85 86 87 88 89 90 91 92 93 94 97 100 102 103 106 107 122 123 124 125 126 127 130 132 133
 0761: 1 0 1 2 3 4 5 12 61 65 111 131 134 135 136 137 138 139 140 141 142 143 144 145 146 147 148 149 150 151 152 153 154 155 156 157 158 159 160 161 162 163 164 165 166 167 168 169 170 171 172 173 174 175 176 177 178 179 180 181 182 183 184 185 186 187 188 189 190 191 192 193 194 195 196 197 198 199 200 201 202 203 204 205 206 207 208 209 210 211 212 213 214 215 216
 0762: 44 161 162 167 169 185 194
 0763: 206 6 59 71
 0764: 3 108 109 110 140
 0765: 31 14 15 16 66 67 74 77 78 79 80 81 82 83 92
 0766: 6 18 85 86
 0767: 7 18 48 73 85 86
 0768: 4 18 47 48 73 85 86
 0769: 26 19 20 31 33 34 36 37 38 39 40 41 43 44 45 46 89 91
 0770: 82 21 25 27 29 30 35 42
 0771: 4 18 19 20 21 23 24 25 26 27 29 30 31 32 33 34 35 36 37 38 39 40 41 42 43 44 45 46 47 48 73 85 86 89 91
 0772: 3 18 19 20 21 23 24 25 26 27 29 30 31 32 33 34 35 36 37 38 39 40 41 42 43 44 45 46 47 48 50 73 85 86 89 91
 0773: 21 212 216
 0774: 104 108 109 113 114
 0775: 34 19 20 31 34 36 38 40 44 45 46
 0776: 70 151 154 159 193
 0777: 69 151 153 154 159 193
 0778: 3 160 171 173
 0779: 17 163 172 175 177 180 190
 0780: 3 7 8 9 112 113 114
 0781: 1 7 8 9 104 105 112 113 114
 0782: 17 7 8 9 10 63 98 101 104 105 112 113 114 115 116 117 118 119 120 121 129
 0783: 30 6 7 8 9 10 59 62 63 64 71 95 96 98 99 101 102 103 104 105 106 107 108 109 110 112 113 114 115 116 117 118 119 120 121 129
 0784: 16 6 7 8 9 10 11 12 56 59 62 63 64 71 95 96 98 99 101 102 103 104 105 106 107 108 109 110 111 112 113 114 115 116 117 118 119 120 121 122 123 124 125 126 127 128 129 130 132 133 140
 0785: 12 0 1 2 3 4 5 13 53 54 55 57 58 61 65 94 97 100 131 134 135 136 137 138 139 141 142 143 144 145 146 147 148 149 150 151 152 153 154 155 156 157 158 159 160 161 162 163 164 165 166 167 168 169 170 171 172 173 174 175 176 177 178 179 180 181 182 183 184 185 186 187 188 189 190 191 192 193 194 195 196 197 198 199 200 201 202 203 204 205 206 207 208 209 210 211 212 213 214 215 216
 0786: 12 13 94
 0787: 94 4 206 208 209 212
 0788: 94 1 2 4 199 200 201 203 204 206 208 209 212
 0789: 5 6 11 56 59 62 64 71 95 96 99 103 106 107
 0790: 65 1 2 4 197 199 200 201 203 204 206 208 209 210
 0791: 66 214 216
 0792: 3 53 54 55 57 58 97 136 137 138 139 142 143 144 145 146 147 148 149
 0793: 3 14 69 77 92
 0794: 4 66 78 79 80
 0795: 4 66 67 74 78 79 80
 0796: 3 66 67 68 70 74 78 79 80 93
 0797: 106 167 170
 0798: 11 11 12 56 111
 0799: 13 23 24
 0800: 9 22 23 24 28 90
 0801: 9 19 20 21 22 23 24 25 27 28 29 30 31 32 33 34 35 36 37 38 39 40 41 42 43 44 45 46 89 90 91
 0802: 9 26 73
 0803: 11 19 20 21 22 23 24 25 26 27 28 29 30 31 32 33 34 35 36 37 38 39 40 41 42 43 44 45 46 73 89 90 91
 0804: 10 52 72
 0805: 10 49 52 60 72
 0806: 22 49 51 52 60 72 76
 0807: 7 150 152 156 158 184
 0808: 12 155 157 163 172 190
 0809: 12 155 157 163 172 177 180 190
 0810: 2 191 192
 0811: 6 5 12 65 111 134 135 136 137 138 139 141 142 143 144 145 146 147 148 149
 0812: 9 11 56 61
 0813: 2 6 59 62 64 71 94 95 96 99 110
 0814: 4 6 59 62 64 71 94 95 96 99 104 110
 0815: 20 105 115 120
 0816: 4 97 125 126 127
 0817: 4 97 124 125 126 127
 0818: 4 97 108 109 113 114 122 123 124 125 126 127 128 130 132 133
 0819: 4 7 8 9 10 63 97 98 101 105 108 109 112 113 114 115 116 117 118 119 120 121 122 123 124 125 126 127 128 129 130 132 133
 0820: 58 54 55 57 58
 0821: 2 67 74 92
 0822: 10 14 15 16 17 49 51 52 60 66 67 68 69 70 72 74 75 76 77 78 79 80 81 82 83 84 92 93
 0823: 29 0 1 2 3 4 5 11 12 56 61 65 100 111 134 135 136 137 138 139 140 141 142 143 144 145 146 147 148 149 150 151 152 153 154 155 156 157 158 159 160 161 162 163 164 165 166 167 168 169 170 171 172 173 174 175 176 177 178 179 180 181 182 183 184 185 186 187 188 189 190 191 192 193 194 195 196 197 198 199 200 201 202 203 204 205 206 207 208 209 210 211 212 213 214 215 216
 0824: 26 206 208 212
 0825: 25 4 206 208 212
 0826: 7 151 153 154 159 160 163 165 166 168 171 173 176 181 183 190 193
 0827: 5 32 43
 0828: 7 32 39 43
 0829: 8 7 8 9 102 112 121
 0830: 9 10 63 105
 0831: 111 117 119
 0832: 54 115 117 119
 0833: 49 116 120
 0834: 43 118 121
 0835: 46 11 56 102 103 106 107 140
 0836: 8 7 8 9 10 11 56 63 98 101 102 103 105 106 107 108 109 110 112 113 114 115 116 117 118 119 120 121 128 129 140
 0837: 3 12 104 111
 0838: 1 6 7 8 9 10 11 12 56 59 63 98 101 102 103 104 105 106 107 108 109 110 111 112 113 114 115 116 117 118 119 120 121 128 129 140
 0839: 5 64 71
 0840: 1 6 7 8 9 10 11 12 56 59 63 64 71 98 101 102 103 104 105 106 107 108 109 110 111 112 113 114 115 116 117 118 119 120 121 128 129 140
 0841: 2 6 7 8 9 10 11 12 56 59 63 64 71 98 99 101 102 103 104 105 106 107 108 109 110 111 112 113 114 115 116 117 118 119 120 121 128 129 140
 0842: 7 14 15 66 67 74 77 78 79 80 82 83
 0843: 3 14 15 66 67 74 77 78 79 80 82 83 92
 0844: 3 16 68 69 70 81 93
 0845: 3 14 15 16 17 18 19 20 21 22 23 24 25 26 27 28 29 30 31 32 33 34 35 36 37 38 39 40 41 42 43 44 45 46 47 48 49 50 51 52 60 62 66 67 68 69 70 72 73 74 75 76 77 78 79 80 81 82 83 84 85 86 87 88 89 90 91 92 93 95 96
 0846: 17 6 7 8 9 10 11 12 14 15 16 17 18 19 20 21 22 23 24 25 26 27 28 29 30 31 32 33 34 35 36 37 38 39 40 41 42 43 44 45 46 47 48 49 50 51 52 56 59 60 62 63 64 66 67 68 69 70 71 72 73 74 75 76 77 78 79 80 81 82 83 84 85 86 87 88 89 90 91 92 93 95 96 98 99 101 102 103 104 105 106 107 108 109 110 111 112 113 114 115 116 117 118 119 120 121 128 129 140
 0847: 42 170 184
 0848: 31 161 162 164 169 170 174 184 185 189 194
 0849: 51 161 162 164 167 169 170 174 184 185 189 194
 0850: 6 6 11 56 59 71
 0851: 59 32 33 37
 0852: 8 19 20 32 33 37 39 41 43
 0853: 28 22 23 24 26 28 47 89 90 91
 0854: 3 21 22 23 24 25 26 27 28 29 30 35 42 47 89 90 91
 0855: 2 6 59 64 71
 0856: 1 14 15 16 17 18 19 20 21 22 23 24 25 26 27 28 29 30 31 32 33 34 35 36 37 38 39 40 41 42 43 44 45 46 47 48 49 50 51 52 60 62 66 67 68 69 70 72 73 74 75 76 77 78 79 80 81 82 83 84 85 86 87 88 89 90 91 92 93 95 96 99
 0857: 1 6 14 15 16 17 18 19 20 21 22 23 24 25 26 27 28 29 30 31 32 33 34 35 36 37 38 39 40 41 42 43 44 45 46 47 48 49 50 51 52 59 60 62 64 66 67 68 69 70 71 72 73 74 75 76 77 78 79 80 81 82 83 84 85 86 87 88 89 90 91 92 93 95 96 99
 0858: 19 161 162 164 169 170 174 185 189 194
 0859: 10 10 63 98 101 102 104 105 115 116 117 118 119 120 121 129
 0860: 15 23 24 26 47
 0861: 45 5 11 56 65 134 135 136 137 138 139 140 141 142 143 144 145 146 147 148 149
 0862: 21 7 8 9 112 128
 0863: 13 7 8 9 108 109 110 112 128
 0864: 18 10 98 101 105
 0865: 22 63 115 116 117 118 119 120 121 129
 0866: 10 6 7 8 9 10 59 62 63 64 71 94 95 96 98 99 101 102 103 104 105 106 107 108 109 110 112 113 114 115 116 117 118 119 120 121 122 123 124 125 126 127 128 129 130 132 133
 0867: 12 5 6 7 8 9 10 11 12 56 59 62 63 64 65 71 94 95 96 98 99 101 102 103 104 105 106 107 108 109 110 111 112 113 114 115 116 117 118 119 120 121 122 123 124 125 126 127 128 129 130 132 133 134 135 136 137 138 139 140 141 142 143 144 145 146 147 148 149
 0868: 7 0 1 2 3 4 13 61 100 150 151 152 153 154 155 156 157 158 159 160 161 162 163 164 165 166 167 168 169 170 171 172 173 174 175 176 177 178 179 180 181 182 183 184 185 186 187 188 189 190 191 192 193 194 195 196 197 198 199 200 201 202 203 204 205 206 207 208 209 210 211 212 213 214 215 216
 0869: 1 6 59 64
 0870: 5 6 59 62 64 71 95 96
 0871: 3 11 12 56 61 100 111 140
 0872: 4 6 7 8 9 10 11 12 56 59 61 62 63 64 71 95 96 98 99 100 101 102 103 104 105 106 107 108 109 110 111 112 113 114 115 116 117 118 119 120 121 128 129 140
 0873: 6 6 7 8 9 10 11 12 56 59 61 62 63 64 71 94 95 96 98 99 100 101 102 103 104 105 106 107 108 109 110 111 112 113 114 115 116 117 118 119 120 121 122 123 124 125 126 127 128 129 130 132 133 140
 0874: 7 0 1 2 3 4 5 13 53 54 55 57 58 65 97 131 134 135 136 137 138 139 141 142 143 144 145 146 147 148 149 150 151 152 153 154 155 156 157 158 159 160 161 162 163 164 165 166 167 168 169 170 171 172 173 174 175 176 177 178 179 180 181 182 183 184 185 186 187 188 189 190 191 192 193 194 195 196 197 198 199 200 201 202 203 204 205 206 207 208 209 210 211 212 213 214 215 216
 0875: 3 0 1 2 3 4 61 100 150 151 152 153 154 155 156 157 158 159 160 161 162 163 164 165 166 167 168 169 170 171 172 173 174 175 176 177 178 179 180 181 182 183 184 185 186 187 188 189 190 191 192 193 194 195 196 197 198 199 200 201 202 203 204 205 206 207 208 209 210 211 212 213 214 215 216
 0876: 4 7 8 9 10 63 98 101 112 115 116 117 118 119 120 121 129
 0877: 4 7 8 9 10 63 98 101 103 106 107 112 115 116 117 118 119 120 121 129
 0878: 4 7 8 9 10 63 98 101 103 105 106 107 112 115 116 117 118 119 120 121 129
 0879: 57 6 7 8 9 10 11 56 59 62 63 64 71 95 96 98 99 101 102 103 104 105 106 107 108 109 110 112 113 114 115 116 117 118 119 120 121 129 140
 0880: 6 100 130
 0881: 6 13 100 130
 0882: 1 19 20 22 28 31 32 33 34 36 37 38 39 40 41 43 44 45 46 89 90 91
 0883: 34 5 134
 0884: 43 135 136 137 138 139 142 143 144 145 146 147 148 149
 0885: 23 5 134 135 136 137 138 139 142 143 144 145 146 147 148 149
 0886: 15 110 113
 0887: 12 108 109 110 113
 0888: 25 1 2 4 151 153 154 155 157 159 160 163 165 166 168 171 172 173 175 176 177 180 181 182 183 187 188 190 191 192 193 197 199 200 201 203 204 206 208 209 210 212 214 216
 0889: 17 7 8 9 108 109 112 113 114
 0890: 49 115 116
 0891: 20 7 8 9 10 63 98 101 104 105 108 109 112 113 114 115 116 117 118 119 120 121 129
 0892: 20 102 103 106 107 110
 0893: 20 102 103 106 107 110 128
 0894: 3 12 102 103 106 107 110 111 128
 0895: 7 11 12 56 102 103 106 107 110 111 128 140
 0896: 21 14 66 77 83
 0897: 21 14 66 77 83 92
 0898: 21 67 68 69 70 74 78 79 80 93
 0899: 22 14 66 67 68 69 70 74 77 78 79 80 83 92 93
 0900: 32 15 16 81 82
 0901: 13 136 137 138 139 141 142 143 144 145 146 147 148 149
 0902: 3 104 120
 0903: 24 105 115 116 117 119
 0904: 5 104 105 115 116 117 119 120
 0905: 26 150 152 156 158 164 189
 0906: 55 174 178 179
 0907: 41 161 162 167 169 170 174 178 179 184 185 194
 0908: 25 5 141
 0909: 24 5 134 141
 0910: 21 6 11 56 64 99
 0911: 10 6 11 56 59 64 99
 0912: 2 6 11 56 59 64 71 99
 0913: 31 62 94 95 96
 0914: 18 6 7 8 9 10 11 12 56 59 62 63 64 71 94 95 96 98 99 101 102 103 104 105 106 107 108 109 110 111 112 113 114 115 116 117 118 119 120 121 128 129
 0915: 19 132 140
 0916: 19 132 133 140
 0917: 19 130 132 133 140
 0918: 18 122 123 124 125 126 127 130 132 133 140
 0919: 5 138 143 144 149
 0920: 6 134 135 136 137 138 139 142 143 144 145 146 147 148 149
 0921: 2 11 14 15 16 17 18 19 20 21 22 23 24 25 26 27 28 29 30 31 32 33 34 35 36 37 38 39 40 41 42 43 44 45 46 47 48 49 50 51 52 56 60 66 67 68 69 70 72 73 74 75 76 77 78 79 80 81 82 83 84 85 86 87 88 89 90 91 92 93
 0922: 2 6 11 14 15 16 17 18 19 20 21 22 23 24 25 26 27 28 29 30 31 32 33 34 35 36 37 38 39 40 41 42 43 44 45 46 47 48 49 50 51 52 56 59 60 62 64 66 67 68 69 70 71 72 73 74 75 76 77 78 79 80 81 82 83 84 85 86 87 88 89 90 91 92 93 95 96 99
 0923: 2 6 7 8 9 10 11 14 15 16 17 18 19 20 21 22 23 24 25 26 27 28 29 30 31 32 33 34 35 36 37 38 39 40 41 42 43 44 45 46 47 48 49 50 51 52 56 59 60 62 63 64 66 67 68 69 70 71 72 73 74 75 76 77 78 79 80 81 82 83 84 85 86 87 88 89 90 91 92 93 95 96 98 99 101 102 103 104 105 106 107 112 115 116 117 118 119 120 121 129
 0924: 25 160 165 166 171 173 176 181 183
 0925: 4 14 66 67 77 78 79 80
 0926: 3 18 25 27 29 30 35 42 73 85
 0927: 10 63 98 101 115 116 117 118 119 120 121 129
 0928: 2 37 39 41 43
 0929: 18 151 153 154 159 160 168 193
 0930: 16 6 59 62 71 95 96
 0931: 25 6 7 8 9 10 11 56 59 62 63 64 71 94 95 96 98 99 101 102 103 104 105 106 107 112 115 116 117 118 119 120 121 129
 0932: 18 18 19 20 21 22 23 24 25 26 27 28 29 30 31 32 33 34 35 36 37 38 39 40 41 42 43 44 45 46 47 48 49 50 51 52 60 72 73 85 86 87 88 89 90 91
 0933: 2 142 143
 0934: 4 136 137 142 143 145 146 147
 0935: 5 136 137 138 142 143 145 146 147
 0936: 5 136 137 138 139 142 143 145 146 147
 0937: 6 115 119
 0938: 5 116 117 120
 0939: 10 83 92
 0940: 5 19 20 25 27 29 30 31 34 35 36 38 40 42 44 45 46
 0941: 68 0 1 2 3 4 5 13 53 54 55 57 58 61 65 97 100 134 135 136 137 138 139 141 142 143 144 145 146 147 148 149 150 151 152 153 154 155 156 157 158 159 160 161 162 163 164 165 166 167 168 169 170 171 172 173 174 175 176 177 178 179 180 181 182 183 184 185 186 187 188 189 190 191 192 193 194 195 196 197 198 199 200 201 202 203 204 205 206 207 208 209 210 211 212 213 214 215 216
 0942: 72 167 170 184
 0943: 29 7 8 9 10 112 118
 0944: 15 7 8 9 10 108 109 110 112 113 114 118
 0945: 28 63 101 129
 0946: 2 7 8 9 10 63 98 101 108 109 110 112 113 114 118 129
 0947: 46 115 116 117 119 120 121
 0948: 13 104 105 115 116 117 119 120 121
 0949: 14 136 137 143 144 145 146 147 149
 0950: 22 102 103 106 107 121
 0951: 17 10 63 98 101 102 103 104 105 106 107 115 116 117 119 120 121 129
 0952: 9 6 10 11 56 59 62 63 64 71 95 96 98 99 101 102 103 104 105 106 107 115 116 117 119 120 121 129
 0953: 9 7 8 9 108 109 110 112 113 114 118
 0954: 9 15 67 74 82 83
 0955: 23 16 81 92
 0956: 8 135 141
 0957: 4 7 8 9 110 112
 0958: 14 116 118
 0959: 7 115 116 118
 0960: 1 115 116 118 119
 0961: 16 11 12 56 102 103 106 107 111 140
 0962: 2 7 8 9 108 109 110 112 113 114 128 140
 0963: 3 7 8 9 10 63 98 101 102 103 104 105 106 107 108 109 110 112 113 114 115 116 117 118 119 120 121 128 129 140
 0964: 8 155 157 172 182
 0965: 19 134 141
 0966: 15 5 11 12 56 65 104 110 111 134 135 136 137 138 139 140 141 142 143 144 145 146 147 148 149
 0967: 22 7 8 9 108 109 112 113 114 128
 0968: 15 5 7 8 9 11 12 56 65 104 108 109 110 111 112 113 114 128 134 135 136 137 138 139 140 141 142 143 144 145 146 147 148 149
 0969: 21 10 98 101 105 120
 0970: 16 115 116 117 119 121
 0971: 17 10 98 101 105 115 116 117 119 120 121
 0972: 15 5 7 8 9 10 11 12 56 65 98 101 104 105 108 109 110 111 112 113 114 115 116 117 119 120 121 128 134 135 136 137 138 139 140 141 142 143 144 145 146 147 148 149
 0973: 18 13 94 122 123 124 125 126 127 130 132 133
 0974: 15 13 53 54 55 57 58 94 97 102 103 106 107 122 123 124 125 126 127 130 132 133
 0975: 15 21 25 27 29 30 32 33 35 37 39 41 42 43
 0976: 15 22 23 24 26 28 31 34 36 38 40 44 45 46 47 89 90 91
 0977: 18 21 22 23 24 25 26 27 28 29 30 31 32 33 34 35 36 37 38 39 40 41 42 43 44 45 46 47 89 90 91
 0978: 15 0 1 2 3 4 6 59 61 62 63 64 71 95 96 99 118 129 131 150 151 152 153 154 155 156 157 158 159 160 161 162 163 164 165 166 167 168 169 170 171 172 173 174 175 176 177 178 179 180 181 182 183 184 185 186 187 188 189 190 191 192 193 194 195 196 197 198 199 200 201 202 203 204 205 206 207 208 209 210 211 212 213 214 215 216
 0979: 16 6 62 64 71 95 96 99
 0980: 37 63 118 129
 0981: 15 59 63 118 129
 0982: 26 6 59 62 63 64 71 95 96 99 118 129
 0983: 4 21 31 32 33 34 36 37 38 39 40 41 43 44 45 46
 0984: 4 21 22 23 24 26 28 31 32 33 34 36 37 38 39 40 41 43 44 45 46 47 89 90 91
 0985: 6 18 19 20 21 22 23 24 26 28 31 32 33 34 36 37 38 39 40 41 43 44 45 46 47 73 85 89 90 91
 0986: 4 0 1 2 3 4 5 13 53 54 55 57 58 61 65 94 97 131 134 135 136 137 138 139 141 142 143 144 145 146 147 148 149 150 151 152 153 154 155 156 157 158 159 160 161 162 163 164 165 166 167 168 169 170 171 172 173 174 175 176 177 178 179 180 181 182 183 184 185 186 187 188 189 190 191 192 193 194 195 196 197 198 199 200 201 202 203 204 205 206 207 208 209 210 211 212 213 214 215 216
 0987: 8 61 94
 0988: 8 13 61 94
 0989: 8 59 62 71 94 95 96
 0990: 1 6 7 8 9 10 59 62 63 64 71 94 95 96 98 99 101 102 103 104 105 106 107 108 109 110 112 113 114 115 116 117 118 119 120 121 122 123 124 125 126 127 129 130 132 133
 0991: 3 94 132 133
 0992: 2 94 130 132 133
 0993: 1 125 127
 0994: 13 136 137 139 143 145 146 147
 0995: 18 62 64 94 95 96
 0996: 5 6 59 62 64 94 95 96
 0997: 9 6 59 62 64 71 94 95 96
 0998: 5 7 8 9 63 112 115 116 117 118 119 120 121 129
 0999: 18 7 8 9 10 63 98 101 105 108 109 112 113 114 115 116 117 118 119 120 121 128 129
 1000: 11 53 54 55 57 58 97 102 103 106 107 122 123 124 125 126 127 130 132 133
 1001: 31 32 37
 1002: 10 10 63 98 101 120 129
 1003: 12 6 7 8 9 10 11 56 59 62 63 64 71 94 95 96 98 99 101 102 103 104 105 106 107 112 115 116 117 118 119 120 121 122 123 124 125 126 127 129 130 132 133
 1004: 17 63 98 101 104 105 115 116 117 119 120 121 129
 1005: 12 59 62 64 71 94 95 96 99
 1006: 7 1 2 4 151 153 154 155 157 159 160 163 165 166 168 171 172 173 175 176 177 180 181 182 183 186 188 190 193 197 199 200 201 203 204 206 208 209 210 212 214 216
 1007: 2 10 63 98 101 105 115 120 129
 1008: 2 7 8 9 10 63 98 101 105 112 115 118 120 121 129
 1009: 22 104 108 109 110
 1010: 2 7 8 9 10 63 98 101 104 105 108 109 110 112 113 114 115 118 120 121 128 129
 1011: 3 13 100
 1012: 2 13 14 15 16 17 18 19 20 21 22 23 24 25 26 27 28 29 30 31 32 33 34 35 36 37 38 39 40 41 42 43 44 45 46 47 48 49 50 51 52 60 66 67 68 69 70 72 73 74 75 76 77 78 79 80 81 82 83 84 85 86 87 88 89 90 91 92 93 100 131
 1013: 2 6 7 8 9 10 13 14 15 16 17 18 19 20 21 22 23 24 25 26 27 28 29 30 31 32 33 34 35 36 37 38 39 40 41 42 43 44 45 46 47 48 49 50 51 52 59 60 62 63 64 66 67 68 69 70 71 72 73 74 75 76 77 78 79 80 81 82 83 84 85 86 87 88 89 90 91 92 93 94 95 96 98 99 100 101 104 105 108 109 110 112 113 114 115 116 117 118 119 120 121 128 129 131
 1014: 10 16 92
 1015: 11 5 136 137 138 139 142 143 144 145 146 147 149
 1016: 20 10 63 98 101 105 115 116 117 118 119 120 129
 1017: 3 104 118
 1018: 3 94 110
 1019: 3 94 110 140
 1020: 3 108 109 113 114 122 123 124 125 126 127 130 132 133
 1021: 3 94 108 109 110 113 114 122 123 124 125 126 127 130 132 133 140
 1022: 6 136 137 138 145 146 147 148
 1023: 11 136 137 138 139 145 146 147 148
 1024: 5 6 7 8 9 10 59 62 63 64 71 95 96 98 99 101 105 108 109 110 112 113 114 115 116 117 118 119 120 121 128 129
 1025: 5 11 102 103 104 106 107
 1026: 5 6 7 8 9 10 11 59 62 63 64 71 95 96 98 99 101 102 103 104 105 106 107 108 109 110 112 113 114 115 116 117 118 119 120 121 128 129
 1027: 5 12 56 111 140
 1028: 1 14 15 16 66 67 68 69 70 74 77 78 79 80 81 82 83 93
 1029: 1 18 25 27 29 30 35 42 47
 1030: 2 18 25 27 29 30 35 42 47 89 91
 1031: 4 18 19 20 25 27 29 30 31 32 33 34 35 36 37 38 39 40 41 42 43 44 45 46 47 89 91
 1032: 4 18 19 20 21 22 25 27 28 29 30 31 32 33 34 35 36 37 38 39 40 41 42 43 44 45 46 47 89 90 91
 1033: 1 151 153 154 159 168 183 193
 1034: 5 1 2 4 151 153 154 155 157 159 160 163 165 166 168 171 172 173 175 176 177 180 181 182 183 186 187 188 190 191 192 193 197 199 200 201 203 204 206 208 209 210 212 214 216
 1035: 2 6 11 56 59 62 64 71 95 96 99 140
 1036: 25 6 7 8 9 10 11 56 59 62 63 64 71 95 96 98 99 101 102 103 104 105 106 107 108 109 110 112 113 114 115 116 117 118 119 120 121 128 129 140
 1037: 5 6 12
 1038: 5 6 12 59
 1039: 5 6 12 59 62 64 71 95 96 99
 1040: 4 11 56 102 103 106 107 111 140
 1041: 1 10 11 56 63 98 101 102 103 104 105 106 107 111 115 116 117 118 119 120 121 129 140
 1042: 6 7 8 9 10 11 56 63 98 101 102 103 104 105 106 107 108 109 110 111 112 113 114 115 116 117 118 119 120 121 128 129 140
 1043: 6 21 22
 1044: 6 19 20 21 22 25 27 29 30 31 32 33 34 35 36 37 38 39 40 41 42 43 44 45 46 89 91
 1045: 8 23 24 26 28 90
 1046: 5 11 56 111 140
 1047: 7 7 8 9 104 108 109 110 112
 1048: 6 7 8 9 104 108 109 110 112 113 114 128
 1049: 4 10 98 101 105 115 120 121
 1050: 5 63 116 117 118 119 129
 1051: 13 6 7 8 9 10 59 62 63 64 71 95 96 98 99 101 104 105 108 109 110 112 113 114 115 116 117 118 119 120 121 128 129
 1052: 3 5 6 7 8 9 10 11 12 56 59 62 63 64 65 71 94 95 96 98 99 101 104 105 108 109 110 111 112 113 114 115 116 117 118 119 120 121 122 123 124 125 126 127 128 129 130 134 135 136 137 138 139 140 141 142 143 144 145 146 147 148 149
 1053: 12 59 62 64 71 95 96 99
 1054: 2 22 28 50 90
 1055: 2 22 28 47 50 90
 1056: 3 22 23 24 26 28 47 50 90
 1057: 4 19 20 21 22 23 24 26 28 31 32 33 34 36 37 38 39 40 41 43 44 45 46 47 50 89 90 91
 1058: 3 19 20 21 22 23 24 25 26 27 28 29 30 31 32 33 34 35 36 37 38 39 40 41 42 43 44 45 46 47 50 89 90 91
 1059: 3 19 20 21 22 23 24 25 26 27 28 29 30 31 32 33 34 35 36 37 38 39 40 41 42 43 44 45 46 47 48 50 73 89 90 91
 1060: 6 7 8 9 112 116 118
 1061: 6 7 8 9 112 116 118 121
 1062: 7 115 117 119 120
 1063: 6 7 8 9 112 115 116 117 118 119 120 121 129
 1064: 7 10 63 98 101 105
 1065: 6 7 8 9 10 63 98 99 101 105 108 109 112 113 114 115 116 117 118 119 120 121 128 129
 1066: 6 7 8 9 10 63 98 99 101 104 105 108 109 110 112 113 114 115 116 117 118 119 120 121 128 129
 1067: 23 6 7 8 9 10 59 62 63 64 71 94 95 96 98 99 101 104 105 108 109 110 112 113 114 115 116 117 118 119 120 121 122 123 124 125 126 127 128 129 130 132 133
 1068: 8 6 7 8 9 10 11 12 56 59 62 63 64 71 94 95 96 98 99 101 102 103 104 105 106 107 108 109 110 111 112 113 114 115 116 117 118 119 120 121 122 123 124 125 126 127 128 129 140
 1069: 3 14 66 77 80
 1070: 10 17 75
 1071: 8 102 103 104 106 107 110
 1072: 7 5 11 12 56 65 102 103 104 106 107 110 111 134 135 136 137 138 139 140 141 142 143 144 145 146 147 148 149
 1073: 7 5 7 8 9 10 11 12 56 63 65 98 101 102 103 104 105 106 107 108 109 110 111 112 113 114 115 116 117 118 119 120 121 128 129 134 135 136 137 138 139 140 141 142 143 144 145 146 147 148 149
 1074: 9 5 6 7 8 9 10 11 12 56 59 62 63 64 65 71 95 96 98 99 101 102 103 104 105 106 107 108 109 110 111 112 113 114 115 116 117 118 119 120 121 128 129 134 135 136 137 138 139 140 141 142 143 144 145 146 147 148 149
 1075: 7 0 1 2 3 4 13 53 54 55 57 58 61 97 100 131 150 151 152 153 154 155 156 157 158 159 160 161 162 163 164 165 166 167 168 169 170 171 172 173 174 175 176 177 178 179 180 181 182 183 184 185 186 187 188 189 190 191 192 193 194 195 196 197 198 199 200 201 202 203 204 205 206 207 208 209 210 211 212 213 214 215 216
 1076: 7 0 1 2 3 4 53 54 55 57 58 97 131 150 151 152 153 154 155 156 157 158 159 160 161 162 163 164 165 166 167 168 169 170 171 172 173 174 175 176 177 178 179 180 181 182 183 184 185 186 187 188 189 190 191 192 193 194 195 196 197 198 199 200 201 202 203 204 205 206 207 208 209 210 211 212 213 214 215 216
 1077: 21 0 1 2 3 4 131 150 151 152 153 154 155 156 157 158 159 160 161 162 163 164 165 166 167 168 169 170 171 172 173 174 175 176 177 178 179 180 181 182 183 184 185 186 187 188 189 190 191 192 193 194 195 196 197 198 199 200 201 202 203 204 205 206 207 208 209 210 211 212 213 214 215 216
 1078: 4 164 174 179 189
 1079: 4 151 159 168 193
 1080: 4 135 138 142
 1081: 2 135 138 142 148
 1082: 4 5 135 136 137 138 139 142 143 144 145 146 147 148 149
 1083: 4 5 135 136 137 138 139 141 142 143 144 145 146 147 148 149
 1084: 4 59 62 71 129
 1085: 1 104 113
 1086: 1 104 110 113
 1087: 1 104 108 109 110 113
 1088: 3 104 108 109 110 113 114
 1089: 8 7 8 9 10 98 101 104 105 108 109 110 112 113 114 115 120 121
 1090: 1 6 7 8 9 10 59 62 63 64 71 95 96 98 99 101 104 105 108 109 110 112 113 114 115 118 120 121 129
 1091: 6 6 7 8 9 10 59 62 63 64 71 95 96 98 99 101 104 105 108 109 110 112 113 114 115 116 117 118 119 120 121 129
 1092: 7 5 6 7 8 9 10 11 12 56 59 62 63 64 65 71 95 96 98 99 101 104 105 108 109 110 111 112 113 114 115 116 117 118 119 120 121 129 134 135 136 137 138 139 140 141 142 143 144 145 146 147 148 149
 1093: 8 5 6 7 8 9 10 11 12 56 59 62 63 64 65 71 94 95 96 98 99 101 104 105 108 109 110 111 112 113 114 115 116 117 118 119 120 121 122 123 124 125 126 127 129 130 132 133 134 135 136 137 138 139 140 141 142 143 144 145 146 147 148 149
 1094: 4 5 6 7 8 9 10 11 12 53 54 55 56 57 58 59 62 63 64 65 71 94 95 96 97 98 99 101 102 103 104 105 106 107 108 109 110 111 112 113 114 115 116 117 118 119 120 121 122 123 124 125 126 127 129 130 132 133 134 135 136 137 138 139 140 141 142 143 144 145 146 147 148 149
 1095: 2 14 15 66 67 68 69 70 74 77 78 79 80 82 83 92 93
 1096: 2 13 14 15 16 17 18 19 20 21 22 23 24 25 26 27 28 29 30 31 32 33 34 35 36 37 38 39 40 41 42 43 44 45 46 47 48 49 50 51 52 60 66 67 68 69 70 72 73 74 75 76 77 78 79 80 81 82 83 84 85 86 87 88 89 90 91 92 93 100 128
 1097: 1 151 154
 1098: 9 18 86
 1099: 9 27 29 30 35 42
 1100: 8 18 19 20 21 22 23 24 25 26 27 28 29 30 31 32 33 34 35 36 37 38 39 40 41 42 43 44 45 46 47 86 89 90 91
 1101: 1 18 19 20 21 22 23 24 25 26 27 28 29 30 31 32 33 34 35 36 37 38 39 40 41 42 43 44 45 46 47 85 86 89 90 91
 1102: 7 18 19 20 21 22 23 24 25 26 27 28 29 30 31 32 33 34 35 36 37 38 39 40 41 42 43 44 45 46 47 73 85 86 89 90 91
 1103: 2 7 8 9 112 116 118 120 121
 1104: 2 105 115 117 119
 1105: 2 10 63 98 101 105 115 117 119 129
 1106: 2 10 63 98 101 104 105 115 117 119 129
 1107: 14 130 132
 1108: 1 1 2 197 199 200 201 203 204 209
 1109: 1 139 143 144 148 149
 1110: 2 138 139 142 143 144 148 149
 1111: 2 94 95 96
 1112: 3 64 94 95 96 99
 1113: 4 6 64 94 95 96 99
 1114: 25 7 8 9 10 11 56 63 98 101 102 103 104 105 106 107 108 109 110 112 113 114 115 116 117 118 119 120 121 128 129 140
 1115: 4 6 7 8 9 10 11 56 59 62 63 64 71 94 95 96 98 99 101 102 103 104 105 106 107 108 109 110 112 113 114 115 116 117 118 119 120 121 128 129 140
 1116: 9 6 7 8 9 10 11 56 59 62 63 64 71 94 95 96 98 99 101 102 103 104 105 106 107 108 109 110 112 113 114 115 116 117 118 119 120 121 122 123 124 125 126 127 128 129 130 132 133 140
 1117: 8 6 7 8 9 10 11 13 56 59 61 62 63 64 71 94 95 96 98 99 100 101 102 103 104 105 106 107 108 109 110 112 113 114 115 116 117 118 119 120 121 122 123 124 125 126 127 128 129 130 132 133 140
 1118: 8 0 1 2 3 4 5 12 53 54 55 57 58 65 97 111 134 135 136 137 138 139 141 142 143 144 145 146 147 148 149 150 151 152 153 154 155 156 157 158 159 160 161 162 163 164 165 166 167 168 169 170 171 172 173 174 175 176 177 178 179 180 181 182 183 184 185 186 187 188 189 190 191 192 193 194 195 196 197 198 199 200 201 202 203 204 205 206 207 208 209 210 211 212 213 214 215 216
 1119: 3 6 59 62 64 71 95 96 99 113 114
 1120: 3 6 11 56 59 62 64 71 95 96 99 113 114
 1121: 4 6 7 8 9 10 11 56 59 62 63 64 71 95 96 98 99 101 102 103 104 105 106 107 112 113 114 115 116 117 118 119 120 121 129
 1122: 3 6 7 8 9 10 11 56 59 62 63 64 71 94 95 96 98 99 101 102 103 104 105 106 107 112 113 114 115 116 117 118 119 120 121 122 123 124 125 126 127 129
 1123: 3 6 7 8 9 10 11 56 59 62 63 64 71 94 95 96 98 99 101 102 103 104 105 106 107 108 109 110 112 113 114 115 116 117 118 119 120 121 122 123 124 125 126 127 129
 1124: 3 0 1 2 3 4 5 13 53 54 55 57 58 61 65 97 100 130 131 132 133 134 135 136 137 138 139 141 142 143 144 145 146 147 148 149 150 151 152 153 154 155 156 157 158 159 160 161 162 163 164 165 166 167 168 169 170 171 172 173 174 175 176 177 178 179 180 181 182 183 184 185 186 187 188 189 190 191 192 193 194 195 196 197 198 199 200 201 202 203 204 205 206 207 208 209 210 211 212 213 214 215 216
 1125: 16 7 8 9 10 112 113 114 118
 1126: 8 7 8 9 10 104 105 112 113 114 118
 1127: 1 63 98 101 121 129
 1128: 15 63 98 101 115 116 117 119 120 121 129
 1129: 4 151 153 154 159 160 165 166 168 171 173 193
 1130: 6 136 137 139 145 146 147 148
 1131: 7 136 137 139 143 144 145 146 147 148 149
 1132: 4 6 7 8 9 10 53 54 55 57 58 59 62 63 64 71 94 95 96 98 99 101 102 103 104 105 106 107 108 109 110 112 113 114 115 116 117 118 119 120 121 122 123 124 125 126 127 128 129 130 132 133
 1133: 4 0 1 2 3 4 5 11 12 13 56 61 65 97 100 111 134 135 136 137 138 139 140 141 142 143 144 145 146 147 148 149 150 151 152 153 154 155 156 157 158 159 160 161 162 163 164 165 166 167 168 169 170 171 172 173 174 175 176 177 178 179 180 181 182 183 184 185 186 187 188 189 190 191 192 193 194 195 196 197 198 199 200 201 202 203 204 205 206 207 208 209 210 211 212 213 214 215 216
 1134: 4 13 97
 1135: 12 161 162 167 169 170 185 194
 1136: 4 6 7 8 9 10 11 56 59 62 63 64 71 94 95 96 98 99 101 102 103 104 105 106 107 108 109 110 112 113 114 115 116 117 118 119 120 121 122 123 124 125 126 127 129 130 132 133
 1137: 3 61 140
 1138: 2 61 100 140
 1139: 2 6 7 8 9 10 11 56 59 61 62 63 64 71 94 95 96 98 99 100 101 102 103 104 105 106 107 108 109 110 112 113 114 115 116 117 118 119 120 121 122 123 124 125 126 127 129 130 132 133 140
 1140: 28 0 3 195 196 198 202 205 207 211
 1141: 9 7 8 9 10 108 109 110 112
 1142: 9 7 8 9 10 108 109 110 112 113 114 128
 1143: 9 7 8 9 10 105 108 109 110 112 113 114 128
 1144: 2 206 208 209
 1145: 2 65 97
 1146: 2 5 65 97 134 135 136 137 138 139 141 142 143 144 145 146 147 148 149
 1147: 2 53 54 55 57 58 131
 1148: 4 31 32 34 36 38 39 40 41 43 44 45 46
 1149: 22 102 115 116 117 118 119 120
 1150: 22 10 63 98 101 102 115 116 117 118 119 120 129
 1151: 20 10 63 98 101 102 104 105 115 116 117 118 119 120 129
 1152: 2 68 69 70
 1153: 6 6 59 62 64 95 96 99
 1154: 3 6 11 56 62 64 71 94 95 96 99
 1155: 1 101 115 116 117 119 120 121
 1156: 5 62 64 94 95 96 99
 1157: 14 6 59 62 64 94 95 96 99
 1158: 1 7 8 9 104 108 109 110 112 118
 1159: 3 7 8 9 104 108 109 110 112 113 114 118 128
 1160: 8 7 8 9 10 98 101 104 105 108 109 110 112 113 114 115 118 120 121 128
 1161: 9 63 71 116 117 119 129
 1162: 9 7 8 9 10 63 71 98 101 104 105 108 109 110 112 113 114 115 116 117 118 119 120 121 128 129
 1163: 5 48 86
 1164: 4 18 48 86
 1165: 4 18 19 20 21 22 23 24 25 26 27 28 29 30 31 32 33 34 35 36 37 38 39 40 41 42 43 44 45 46 47 48 86 89 90 91
 1166: 6 18 19 20 21 22 23 24 25 26 27 28 29 30 31 32 33 34 35 36 37 38 39 40 41 42 43 44 45 46 47 48 73 86 89 90 91
 1167: 13 151 153 154 159 160 168 176 181 193
 1168: 3 64 71 99
 1169: 4 6 59 64 71 99
 1170: 3 62 95 96 121
 1171: 3 11 56 62 95 96 121
 1172: 3 6 11 56 59 62 64 71 95 96 99 121
 1173: 3 7 8 9 10 63 98 101 102 104 105 112 115 116 117 118 119 120 129
 1174: 3 7 8 9 10 63 98 101 102 103 104 105 106 107 112 115 116 117 118 119 120 129
 1175: 6 18 48 85
 1176: 7 18 48 73 85
 1177: 5 19 20 21 22 28 31 32 33 34 36 37 38 39 40 41 43 44 45 46 47 89 90 91
 1178: 1 3 196 205 207
 1179: 6 109 110
 1180: 6 7 8 9 109 110 112
 1181: 6 7 8 9 109 110 112 113 114 128
 1182: 6 7 8 9 10 63 98 101 105 109 110 112 113 114 115 116 117 118 119 120 121 128 129
 1183: 5 7 8 9 10 63 98 101 102 103 104 105 106 107 109 110 112 113 114 115 116 117 118 119 120 121 128 129
 1184: 6 6 7 8 9 10 59 62 63 64 71 95 96 98 99 101 102 103 104 105 106 107 109 110 112 113 114 115 116 117 118 119 120 121 128 129
 1185: 1 11 12 56 140
 1186: 5 6 7 8 9 10 11 12 56 59 62 63 64 71 95 96 98 99 101 102 103 104 105 106 107 109 110 111 112 113 114 115 116 117 118 119 120 121 128 129 140
 1187: 2 12 108 109 110 111 113 114
 1188: 2 6 11 56 59 62 64 71 95 96 99 102 103 106 107
 1189: 7 172 180 182
 1190: 13 155 157 172 180 182
 1191: 15 175 177
 1192: 14 163 175 177 190
 1193: 10 6 7 8 9 10 59 62 63 64 71 94 95 96 98 99 101 102 103 104 105 106 107 108 109 110 112 113 114 115 116 117 118 119 120 121 128 129
 1194: 8 14 15 16 49 51 52 60 66 67 68 69 70 72 74 77 78 79 80 81 82 83 92 93
 1195: 6 187 192
 1196: 11 10 63 98 101 105 115 116 117 119 129
 1197: 5 104 118 120
 1198: 7 6 7 8 9 10 59 62 63 64 71 95 96 98 99 101 102 103 104 105 106 107 112 115 116 117 118 119 120 121 129
 1199: 2 33 37 41
 1200: 5 21 28 90
 1201: 4 19 20 21 25 27 28 29 30 31 32 33 34 35 36 37 38 39 40 41 42 43 44 45 46 89 90 91
 1202: 6 22 47
 1203: 5 22 23 24 26 47
 1204: 14 125 126
 1205: 1 67 74 78 79
 1206: 2 15 16 68 69 70 81 82 83 92 93
 1207: 1 25 27 29 30 31 34 35 36 38 40 42 44 45 46 89 91
 1208: 1 6 14 15 16 17 18 19 20 21 22 23 24 25 26 27 28 29 30 31 32 33 34 35 36 37 38 39 40 41 42 43 44 45 46 47 48 49 50 51 52 59 60 62 64 66 67 68 69 70 71 72 73 74 75 76 77 78 79 80 81 82 83 84 85 86 87 88 89 90 91 92 93 95 96 99 131
 1209: 4 7 8 9 108 109 112
 1210: 3 116 117 118 119
 1211: 1 113 114 121
 1212: 9 10 63 98 101 105 113 114 115 116 117 118 119 120 121 129
 1213: 1 6 7 8 9 10 14 15 16 17 18 19 20 21 22 23 24 25 26 27 28 29 30 31 32 33 34 35 36 37 38 39 40 41 42 43 44 45 46 47 48 49 50 51 52 59 60 62 63 64 66 67 68 69 70 71 72 73 74 75 76 77 78 79 80 81 82 83 84 85 86 87 88 89 90 91 92 93 95 96 98 99 101 104 105 108 109 110 112 113 114 115 116 117 118 119 120 121 129 131
 1214: 1 6 7 8 9 10 14 15 16 17 18 19 20 21 22 23 24 25 26 27 28 29 30 31 32 33 34 35 36 37 38 39 40 41 42 43 44 45 46 47 48 49 50 51 52 59 60 62 63 64 66 67 68 69 70 71 72 73 74 75 76 77 78 79 80 81 82 83 84 85 86 87 88 89 90 91 92 93 95 96 98 99 101 104 105 108 109 110 112 113 114 115 116 117 118 119 120 121 128 129 131
 1215: 4 0 1 2 3 4 5 11 12 56 65 111 134 135 136 137 138 139 140 141 142 143 144 145 146 147 148 149 150 151 152 153 154 155 156 157 158 159 160 161 162 163 164 165 166 167 168 169 170 171 172 173 174 175 176 177 178 179 180 181 182 183 184 185 186 187 188 189 190 191 192 193 194 195 196 197 198 199 200 201 202 203 204 205 206 207 208 209 210 211 212 213 214 215 216
 1216: 2 18 19 20 21 22 23 24 25 26 27 28 29 30 31 32 33 34 35 36 37 38 39 40 41 42 43 44 45 46 47 48 49 50 51 52 60 72 73 76 85 86 87 88 89 90 91
 1217: 5 19 20 21 32 33 37 39 41 43 89 91
 1218: 2 22 24 26 28 47 90
 1219: 1 6 7 8 9 10 59 62 63 64 71 95 96 98 99 101 105 108 109 110 112 113 114 115 116 117 118 119 120 121 129
 1220: 3 18 25 27 29 30 35 42 86
 1221: 3 18 19 20 21 22 23 24 25 26 27 28 29 30 31 32 33 34 35 36 37 38 39 40 41 42 43 44 45 46 47 73 86 89 90 91
 1222: 3 102 103 106 107 108 109 110
 1223: 10 136 137 138 139 142 145 146 147 148 149
 1224: 5 10 11 56 63 98 101 102 103 104 105 106 107 115 116 117 118 119 120 121 129 140
 1225: 1 174 189
 1226: 5 136 137 139 145 146 147 149
 1227: 8 110 140
 1228: 4 12 110 111 128 140
 1229: 2 6 59 62 64 94 95 96 99 132 133
 1230: 2 6 59 62 64 94 95 96 99 122 123 124 125 126 127 132 133
 1231: 2 7 8 9 112 118 121 129
 1232: 2 7 8 9 10 98 101 105 112 115 118 120 121 129
 1233: 2 71 128
 1234: 2 71 113 114 128
 1235: 2 71 104 108 109 110 113 114 128
 1236: 2 7 8 9 10 71 98 101 104 105 108 109 110 112 113 114 115 118 120 121 128 129
 1237: 2 63 130
 1238: 2 63 116 117 119 130
 1239: 2 7 8 9 10 63 71 98 101 104 105 108 109 110 112 113 114 115 116 117 118 119 120 121 128 129 130
 1240: 1 6 7 8 9 10 13 53 54 55 57 58 59 61 62 63 64 71 94 95 96 97 98 99 100 101 102 103 104 105 106 107 108 109 110 112 113 114 115 116 117 118 119 120 121 122 123 124 125 126 127 128 129 130 132 133
 1241: 5 63 120 129
 1242: 3 10 63 120 129
 1243: 6 7 8 9 108 109 110 112 113 114 118 121
 1244: 3 108 109 114
 1245: 3 14 16 66 67 68 69 70 74 77 78 79 80 81 92 93
 1246: 1 167 169 170 184
 1247: 4 5 53 54 55 57 58 97 131 134 135 136 137 138 139 141 142 143 144 145 146 147 148 149
 1248: 2 5 130
 1249: 13 5 13 130
 1250: 13 5 13 61 100 130
 1251: 13 0 1 2 3 4 53 54 55 57 58 65 97 131 134 135 136 137 138 139 141 142 143 144 145 146 147 148 149 150 151 152 153 154 155 156 157 158 159 160 161 162 163 164 165 166 167 168 169 170 171 172 173 174 175 176 177 178 179 180 181 182 183 184 185 186 187 188 189 190 191 192 193 194 195 196 197 198 199 200 201 202 203 204 205 206 207 208 209 210 211 212 213 214 215 216
 1252: 13 53 54 55 57 58 97 134 135 136 137 138 139 141 142 143 144 145 146 147 148 149
 1253: 13 53 54 55 57 58 65 97 131 134 135 136 137 138 139 141 142 143 144 145 146 147 148 149
 1254: 2 7 8 9 10 11 12 56 63 94 98 101 102 103 104 105 106 107 108 109 110 111 112 113 114 115 116 117 118 119 120 121 122 123 124 125 126 127 128 129 130 132 133 140
 1255: 3 10 98
 1256: 2 115 120 121
 1257: 3 113 114 140
 1258: 3 22 47 89 91
 1259: 3 19 20 22 25 27 29 30 31 32 33 34 35 36 37 38 39 40 41 42 43 44 45 46 47 89 91
 1260: 3 19 20 21 22 25 27 29 30 31 32 33 34 35 36 37 38 39 40 41 42 43 44 45 46 47 89 91
 1261: 5 5 53 54 55 57 58 134 135 136 137 138 139 141 142 143 144 145 146 147 148 149
 1262: 2 5 53 54 55 57 58 65 131 134 135 136 137 138 139 141 142 143 144 145 146 147 148 149
 1263: 1 10 12 63 98 101 105 111 115 116 117 118 119 120 121 129
 1264: 1 7 8 9 10 12 63 98 101 105 108 109 110 111 112 113 114 115 116 117 118 119 120 121 128 129
 1265: 1 7 8 9 10 12 63 98 101 102 103 104 105 106 107 108 109 110 111 112 113 114 115 116 117 118 119 120 121 128 129
 1266: 1 0 1 2 3 4 97 150 151 152 153 154 155 156 157 158 159 160 161 162 163 164 165 166 167 168 169 170 171 172 173 174 175 176 177 178 179 180 181 182 183 184 185 186 187 188 189 190 191 192 193 194 195 196 197 198 199 200 201 202 203 204 205 206 207 208 209 210 211 212 213 214 215 216
 1267: 1 0 3 97 150 152 156 158 161 162 164 167 169 170 174 178 179 184 185 186 188 189 194 195 196 198 202 205 207 211 213 215
 1268: 1 150 152 156 158 161 162 167 169 170 184 185 194
 1269: 1 5 13 53 54 55 57 58 61 65 97 100 130 131 134 135 136 137 138 139 141 142 143 144 145 146 147 148 149
 1270: 7 19 20 48
 1271: 8 19 20 25 27 29 30 31 32 33 34 35 36 37 38 39 40 41 42 43 44 45 46 48
 1272: 8 19 20 25 27 29 30 31 32 33 34 35 36 37 38 39 40 41 42 43 44 45 46 48 89 91
 1273: 8 19 20 21 25 27 29 30 31 32 33 34 35 36 37 38 39 40 41 42 43 44 45 46 48 89 91
 1274: 8 19 20 21 22 23 24 25 26 27 28 29 30 31 32 33 34 35 36 37 38 39 40 41 42 43 44 45 46 47 48 89 90 91
 1275: 6 0 3 150 152 156 158 161 162 164 167 169 170 174 178 179 184 185 186 187 188 189 191 192 194 195 196 198 202 205 207 211 213 215
 1276: 1 6 59 62 64 71 95 96 99 102 103 104 106 107
 1277: 5 6 7 8 9 10 11 12 56 59 62 63 64 71 94 95 96 98 99 101 102 103 104 105 106 107 109 110 111 112 113 114 115 116 117 118 119 120 121 122 123 124 125 126 127 128 129 130 132 133 140
 1278: 8 7 8 9 108 109 110 112 113 114
 1279: 9 13 61 94 100
 1280: 7 0 3 198 202 205 207
 1281: 7 3 205 207
 1282: 2 29 30 35
 1283: 1 7 8 9 10 11 56 62 63 64 95 96 98 99 101 102 103 104 105 106 107 108 109 110 112 113 114 115 116 117 118 119 120 121 128 129 140
 1284: 2 0 3 195 196 198 202 205
 1285: 2 0 195 196 198 202 205
 1286: 1 0 195 198 202 205
 1287: 9 0 198 202 205
 1288: 9 0 202 205
 1289: 1 0 198 202 205 207
 1290: 2 10 63 98 101 104 105 113 114 115 116 117 118 119 120 121 128 129
 1291: 4 10 98 101 105 113 114 115 120
 1292: 5 7 8 9 10 98 101 105 112 113 114 115 120 121
 1293: 1 7 8 9 10 98 101 105 108 109 110 112 113 114 115 120 121
 1294: 1 7 8 9 10 63 98 101 104 105 108 109 110 112 113 114 115 116 117 118 119 120 121
 1295: 4 53 54 55 57 58 97 102 103 106 107 128
 1296: 2 160 176 181 183
 1297: 5 151 153 154 159 160 168 176 181 183 193
 1298: 9 116 118 120
 1299: 7 7 8 9 10 63 98 101 105 108 109 112 113 114 115 116 117 118 119 120 121 129
 1300: 7 7 8 9 10 11 56 63 98 101 102 103 105 106 107 108 109 112 113 114 115 116 117 118 119 120 121 129 140
 1301: 7 7 8 9 10 11 56 63 98 101 102 103 104 105 106 107 108 109 110 112 113 114 115 116 117 118 119 120 121 129 140
 1302: 2 14 66 67 74 77
 1303: 2 6 7 8 9 10 59 62 63 64 71 94 95 96 98 99 101 102 103 104 105 106 107 108 109 110 112 113 114 115 116 117 118 119 120 121 129
 1304: 1 210 214 216
 1305: 1 102 103
 1306: 1 13 53 54 55 57 58 97 102 103 106 107
 1307: 4 33 39 41 43
 1308: 16 13 14 15 16 17 18 19 20 21 22 23 24 25 26 27 28 29 30 31 32 33 34 35 36 37 38 39 40 41 42 43 44 45 46 47 48 49 50 51 52 60 61 66 67 68 69 70 72 73 74 75 76 77 78 79 80 81 82 83 84 85 86 87 88 89 90 91 92 93 100
 1309: 5 5 134 135 136 137 138 139 140 141 142 143 144 145 146 147 148 149
 1310: 4 7 8 9 112 116 118 121 129
 1311: 4 53 54 55 57 58 97 102
 1312: 2 53 54 55 57 58 97 102 106 107
 1313: 6 7 8 9 10 63 98 101 103 104 105 106 107 108 109 110 112 113 114 115 116 117 118 119 120 121 129
 1314: 5 6 7 8 9 10 11 56 59 62 63 64 71 94 95 96 98 99 101 103 104 105 106 107 108 109 110 112 113 114 115 116 117 118 119 120 121 129
 1315: 4 6 7 8 9 10 11 56 59 62 63 64 71 94 95 96 98 99 101 103 104 105 106 107 108 109 110 112 113 114 115 116 117 118 119 120 121 129 140
 1316: 5 6 7 8 9 10 11 12 56 59 62 63 64 71 94 95 96 98 99 101 103 104 105 106 107 108 109 110 111 112 113 114 115 116 117 118 119 120 121 128 129 140
 1317: 3 0 1 2 3 4 5 13 53 54 55 57 58 61 65 97 102 122 123 124 125 126 127 130 131 132 133 134 135 136 137 138 139 141 142 143 144 145 146 147 148 149 150 151 152 153 154 155 156 157 158 159 160 161 162 163 164 165 166 167 168 169 170 171 172 173 174 175 176 177 178 179 180 181 182 183 184 185 186 187 188 189 190 191 192 193 194 195 196 197 198 199 200 201 202 203 204 205 206 207 208 209 210 211 212 213 214 215 216
 1318: 3 102 122 123 124 125 126 127 130 132 133
 1319: 6 19 20 32
 1320: 6 7 8 9 10 63 98 101 105 112 113 114 115 116 117 118 119 120 121 129
 1321: 1 122 123 130 132 133
 1322: 4 6 59 64 95 96 99
 1323: 8 10 63 98 101 104 105 129
 1324: 11 5 13
 1325: 9 6 10 11 56 59 62 63 64 71 95 96 98 99 101 102 103 104 105 106 107 115 116 117 118 119 120 121 129
 1326: 1 111 140
 1327: 2 6 11 56 99
 1328: 12 197 216
 1329: 5 1 2 197 199 200 201 203 204 216
 1330: 2 1 2 197 199 200 201 203 204 209 216
 1331: 2 1 2 197 199 200 201 203 204 206 208 209 216
 1332: 2 1 2 4 65 131 151 153 154 155 157 159 160 163 165 166 168 171 172 173 175 176 177 180 181 182 183 190 193 197 199 200 201 203 204 206 208 209 210 212 214 216
 1333: 2 1 2 4 65 131 151 153 154 155 157 159 160 163 165 166 168 171 172 173 175 176 177 180 181 182 183 186 188 190 193 197 199 200 201 203 204 206 208 209 210 212 214 216
 1334: 2 1 2 4 65 131 151 153 154 155 157 159 160 163 165 166 168 171 172 173 175 176 177 180 181 182 183 186 187 188 190 191 192 193 197 199 200 201 203 204 206 208 209 210 212 214 216
 1335: 6 164 170 174 178 179 189
 1336: 8 15 81 82 83
 1337: 1 6 7 8 9 10 11 12 56 59 62 63 64 71 95 96 98 99 101 102 103 104 105 106 107 108 109 110 111 112 113 114 115 116 117 118 119 120 121 128 129 130 132 133 140
 1338: 4 31 34 36 37 38 40 44 45 46
 1339: 2 33 39 41 43 89 91
 1340: 8 0 3 195 198 202
 1341: 8 3 195
 1342: 2 163 172 175 177 180 182 190
 1343: 1 5 65 136 137 138 139 142 143 144 145 146 147 148 149
 1344: 1 5 11 12 56 63 65 111 116 117 118 119 134 135 136 137 138 139 140 141 142 143 144 145 146 147 148 149
 1345: 1 10 105
 1346: 1 7 8 9 10 105 112 115 120 121
 1347: 1 7 8 9 10 105 112 113 114 115 120 121
 1348: 1 5 7 8 9 10 11 12 56 63 65 98 101 104 105 108 109 110 111 112 113 114 115 116 117 118 119 120 121 134 135 136 137 138 139 140 141 142 143 144 145 146 147 148 149
 1349: 1 14 66 67 74 77 78 79 80 83
 1350: 1 14 66 67 68 69 74 77 78 79 80 83 92
 1351: 1 14 15 16 66 67 68 69 70 74 75 77 78 79 80 81 82 83 84 92 93
 1352: 1 14 15 16 17 18 19 20 21 22 23 24 25 26 27 28 29 30 31 32 33 34 35 36 37 38 39 40 41 42 43 44 45 46 47 48 49 50 51 52 60 66 67 68 69 70 72 73 74 75 76 77 78 79 80 81 82 83 84 85 86 87 88 89 90 91 92 93 128
 1353: 1 14 15 16 17 18 19 20 21 22 23 24 25 26 27 28 29 30 31 32 33 34 35 36 37 38 39 40 41 42 43 44 45 46 47 48 49 50 51 52 60 66 67 68 69 70 72 73 74 75 76 77 78 79 80 81 82 83 84 85 86 87 88 89 90 91 92 93 100 128
 1354: 7 0 3 188 195 196 198 202 205 207 211 213 215
 1355: 3 161 162 164 167 169 174 184 185 189 194
 1356: 1 102 103 104 106 107 108 109 110 113 114
 1357: 3 1 2 4 5 53 54 55 57 58 65 97 131 134 135 136 137 138 139 141 142 143 144 145 146 147 148 149 151 153 154 155 157 159 160 163 165 166 168 171 172 173 175 176 177 180 181 182 183 190 193 197 199 200 201 203 204 206 208 209 210 212 214 216
 1358: 4 59 62 71 95 96
 1359: 2 17 76 84
 1360: 4 21 22 23 24 26 28 90
 1361: 2 0 1 2 3 4 5 53 54 55 57 58 65 97 131 134 135 136 137 138 139 141 142 143 144 145 146 147 148 149 150 151 152 153 154 155 156 157 158 159 160 161 162 163 164 165 166 167 168 169 170 171 172 173 174 175 176 177 178 179 180 181 182 183 184 185 186 188 189 190 193 194 195 196 197 198 199 200 201 202 203 204 205 206 207 208 209 210 211 212 213 214 215 216
 1362: 4 164 167 170 174 178 179 189
 1363: 3 6 7 8 9 10 14 15 16 17 18 19 20 21 22 23 24 25 26 27 28 29 30 31 32 33 34 35 36 37 38 39 40 41 42 43 44 45 46 47 48 49 50 51 52 59 60 62 63 64 66 67 68 69 70 71 72 73 74 75 76 77 78 79 80 81 82 83 84 85 86 87 88 89 90 91 92 93 95 96 98 99 101 102 103 104 105 106 107 108 109 110 112 113 114 115 116 117 118 119 120 121 128 129
 1364: 7 11 12 56 94 111 122 123 124 125 126 127 130 132 133 140
 1365: 1 110 113 140
 1366: 1 110 113 128 140
 1367: 1 21 24
 1368: 1 19 20 21 24 31 32 33 34 36 37 38 39 40 41 43 44 45 46 89 91
 1369: 4 165 166 171 173 183
 1370: 8 62 64 95 96
 1371: 1 12 108 109 110 111 113 114 140
 1372: 4 6 7 8 9 10 11 56 59 62 63 64 71 95 96 98 99 101 104 105 112 115 116 117 118 119 120 121 129
 1373: 3 10 63 98 101 103 104 105 106 107 115 116 117 118 119 120 121 129
 1374: 3 7 8 9 10 63 98 101 103 104 105 106 107 108 109 110 112 113 114 115 116 117 118 119 120 121 128 129
 1375: 1 6 7 8 9 10 59 62 63 64 71 95 96 98 99 101 103 104 105 106 107 108 109 110 112 113 114 115 116 117 118 119 120 121 128 129
 1376: 3 6 7 8 9 10 11 12 56 59 62 63 64 71 95 96 98 99 101 103 104 105 106 107 108 109 110 111 112 113 114 115 116 117 118 119 120 121 128 129 140
 1377: 3 6 7 8 9 10 11 12 56 59 62 63 64 71 94 95 96 98 99 101 103 104 105 106 107 108 109 110 111 112 113 114 115 116 117 118 119 120 121 122 123 124 125 126 127 128 129 130 132 133 140
 1378: 4 12 108 109 111 113 114 128 140
 1379: 1 21 31 33 34 36 37 38 39 40 41 43 44 45 46 89 91
 1380: 6 14 92
 1381: 7 66 77 78 79 80
 1382: 7 66 67 74 77 78 79 80
 1383: 3 114 128
 1384: 1 19 20 21 23 24 26
 1385: 7 94 122 123 124 125 126 127 130 132
 1386: 3 6 7 8 9 10 11 12 56 59 62 63 64 71 94 95 96 98 99 101 102 103 104 105 106 107 108 109 110 111 112 113 114 115 116 117 118 119 120 121 122 123 124 125 126 127 128 129 130 132 140
 1387: 1 11 14 15 16 17 18 19 20 21 22 23 24 25 26 27 28 29 30 31 32 33 34 35 36 37 38 39 40 41 42 43 44 45 46 47 48 49 50 51 52 56 60 62 66 67 68 69 70 71 72 73 74 75 76 77 78 79 80 81 82 83 84 85 86 87 88 89 90 91 92 93 95 96
 1388: 1 14 15 16 17 66 67 68 69 70 74 75 76 77 78 79 80 81 82 83 84 87 88 92 93
 1389: 2 5 13 53 54 55 57 58 61 65 97 100 131 134 135 136 137 138 139 141 142 143 144 145 146 147 148 149
 1390: 1 161 162 164 174 185 189 194
 1391: 8 196 207
 1392: 4 5 134 135 136 137 141 145 146 147
 1393: 7 138 139 142
 1394: 7 138 139 142 148
 1395: 4 5 134 135 136 137 138 139 141 142 145 146 147 148
 1396: 6 151 153 154 159 160 165 166 168 171 173 176 181 193
 1397: 2 71 95 96
 1398: 4 7 8 9 112 118 120 121
 1399: 4 10 63 98 101 104 105 115 116 117 119 129
 1400: 1 12 111 113 114 128 140
 1401: 3 7 8 9 102 112 118
 1402: 2 103 106 107 121
 1403: 1 10 63 98 101 103 104 105 106 107 115 116 117 119 120 121 129
 1404: 2 161 162 169 174 185 194
 1405: 2 63 98 101 120 129
 1406: 4 102 116
 1407: 4 102 116 117
 1408: 4 102 116 117 119
 1409: 4 102 115 116 117 118 119
 1410: 5 0 3 150 152 156 158 161 162 164 167 169 170 174 178 179 184 185 188 189 194 195 196 198 202 205 207 211 213 215
 1411: 4 6 95 96 99
 1412: 1 59 62
 1413: 1 6 11 56 59 62 64 95 96 99
 1414: 1 6 11 56 59 62 64 95 96 99 132 133
 1415: 1 7 8 9 71 108 109 110 112 113 114 128
 1416: 2 7 8 9 10 63 71 98 101 102 103 104 105 106 107 108 109 110 112 113 114 115 116 117 118 119 120 121 128 129
 1417: 1 7 8 9 10 12 63 71 98 101 102 103 104 105 106 107 108 109 110 111 112 113 114 115 116 117 118 119 120 121 128 129 140
 1418: 1 7 8 9 10 12 63 71 94 98 101 102 103 104 105 106 107 108 109 110 111 112 113 114 115 116 117 118 119 120 121 122 123 124 125 126 127 128 129 130 140
 1419: 1 67 74 83
 1420: 1 67 74 83 92
 1421: 1 15 67 74 82 83 92
 1422: 1 15 16 67 68 69 70 74 81 82 83 92 93
 1423: 4 28 47 90
 1424: 4 23 24 26 28 47 90
 1425: 6 10 98 101 105 115 116 117 119 120
 1426: 5 7 8 9 10 98 101 105 112 115 116 117 119 120 121
 1427: 7 7 8 9 10 98 101 104 105 108 109 110 112 113 114 115 116 117 119 120 121 128
 1428: 1 31 32 33 34 36 38 39 40 41 43 44 45 46
 1429: 3 0 1 2 3 4 13 61 100 131 150 151 152 153 154 155 156 157 158 159 160 161 162 163 164 165 166 167 168 169 170 171 172 173 174 175 176 177 178 179 180 181 182 183 184 185 186 187 188 189 190 191 192 193 194 195 196 197 198 199 200 201 202 203 204 205 206 207 208 209 210 211 212 213 214 215 216
 1430: 1 5 134 135 141 142
 1431: 3 5 56 134 135 136 137 138 139 140 141 142 143 144 145 146 147 148 149
 1432: 3 5 12 56 111 134 135 136 137 138 139 140 141 142 143 144 145 146 147 148 149
 1433: 3 11 61
 1434: 2 5 11 12 56 61 111 134 135 136 137 138 139 140 141 142 143 144 145 146 147 148 149
 1435: 3 10 98 101 104 105 115 120
 1436: 3 0 1 2 3 4 65 150 151 152 153 154 155 156 157 158 159 160 161 162 163 164 165 166 167 168 169 170 171 172 173 174 175 176 177 178 179 180 181 182 183 184 185 186 187 188 189 190 191 192 193 194 195 196 197 198 199 200 201 202 203 204 205 206 207 208 209 210 211 212 213 214 215 216
 1437: 2 11 56 103 106 107
 1438: 1 34 36 46
 1439: 4 102 115 116 117 119 120
 1440: 4 10 63 98 101 102 115 116 117 119 120 129
 1441: 4 10 63 98 101 102 104 105 115 116 117 119 120 129
 1442: 2 111 128
 1443: 1 14 77 92
 1444: 1 66 67 68 69 70 74 78 79 80 93
 1445: 1 104 105 115 116 117 119
 1446: 4 13 130 132 133
 1447: 4 6 7 8 9 10 11 12 13 56 59 62 63 64 71 94 95 96 98 99 101 102 103 104 105 106 107 108 109 110 111 112 113 114 115 116 117 118 119 120 121 122 123 124 125 126 127 128 129 130 132 133 140
 1448: 1 1 2 197 199 200 201 203 204 212 216
 1449: 1 6 7 8 9 10 11 12 14 15 16 17 18 19 20 21 22 23 24 25 26 27 28 29 30 31 32 33 34 35 36 37 38 39 40 41 42 43 44 45 46 47 48 49 50 51 52 56 59 60 62 63 64 66 67 68 69 70 71 72 73 74 75 76 77 78 79 80 81 82 83 84 85 86 87 88 89 90 91 92 93 94 95 96 98 99 101 102 103 104 105 106 107 108 109 110 111 112 113 114 115 116 117 118 119 120 121 128 129
 1450: 7 6 56 59 62 64 71 95 96 99
 1451: 6 11 102 103 106 107
 1452: 4 7 8 9 10 11 63 98 101 102 103 104 105 106 107 112 115 116 117 118 119 120 121 129
 1453: 3 22 33 37 39 41 43 89 91
 1454: 3 22 31 33 34 36 37 38 39 40 41 43 44 45 46 89 91
 1455: 1 22 31 32 33 34 36 37 38 39 40 41 43 44 45 46 89 91
 1456: 3 19 20 21 22 31 32 33 34 36 37 38 39 40 41 43 44 45 46 89 91
 1457: 4 19 20 21 22 23 24 25 26 27 28 29 30 31 32 33 34 35 36 37 38 39 40 41 42 43 44 45 46 47 73 85 89 90 91
 1458: 2 6 62 95 96 99
 1459: 4 105 115 116 117 119 120
 1460: 1 10 98 101 104 105 108 109 110 113 114 115 116 117 119 120 121 128
 1461: 1 19 20 25 27 29 30 32 33 35 37 39 41 42 43
 1462: 1 31 34 36 38 40 44 45 46 89 91
 1463: 1 151 153 154 159 160 165 166 171 173 176 181 183
 1464: 2 210 216
 1465: 1 63 71 116 117 118 119 129
 1466: 3 122 123 125 126 127
 1467: 1 0 1 2 3 4 5 11 12 13 56 65 111 134 135 136 137 138 139 140 141 142 143 144 145 146 147 148 149 150 151 152 153 154 155 156 157 158 159 160 161 162 163 164 165 166 167 168 169 170 171 172 173 174 175 176 177 178 179 180 181 182 183 184 185 186 187 188 189 190 191 192 193 194 195 196 197 198 199 200 201 202 203 204 205 206 207 208 209 210 211 212 213 214 215 216
 1468: 3 19 20 25 27 29 30 31 34 35 36 38 40 42 44 45 46 48
 1469: 1 7 8 9 10 104 112 113 114 118
 1470: 6 6 7 8 9 10 11 56 59 62 63 64 71 95 96 98 99 101 102 104 105 112 115 116 117 118 119 120 121 129
 1471: 1 153 168
 1472: 1 6 7 8 9 10 11 12 14 15 16 17 18 19 20 21 22 23 24 25 26 27 28 29 30 31 32 33 34 35 36 37 38 39 40 41 42 43 44 45 46 47 48 49 50 51 52 56 59 60 62 63 64 66 67 68 69 70 71 72 73 74 75 76 77 78 79 80 81 82 83 84 85 86 87 88 89 90 91 92 93 95 96 98 99 101 102 103 104 105 106 107 108 109 110 111 112 113 114 115 116 117 118 119 120 121 128 129
 1473: 2 12 108 109 110 111 128 140
 1474: 1 63 98 101 115 116 117 119 120 129
 1475: 5 102 106 107
 1476: 1 151 153 154 159 160 165 166 168 171 173 176 181 183 193 212
 1477: 3 53 54 55 57 58 65 97 131
 1478: 1 0 1 2 3 4 5 13 61 100 134 135 136 137 138 139 141 142 143 144 145 146 147 148 149 150 151 152 153 154 155 156 157 158 159 160 161 162 163 164 165 166 167 168 169 170 171 172 173 174 175 176 177 178 179 180 181 182 183 184 185 186 187 188 189 190 191 192 193 194 195 196 197 198 199 200 201 202 203 204 205 206 207 208 209 210 211 212 213 214 215 216
 1479: 1 0 1 2 3 4 5 134 135 136 137 138 139 141 142 143 144 145 146 147 148 149 150 151 152 153 154 155 156 157 158 159 160 161 162 163 164 165 166 167 168 169 170 171 172 173 174 175 176 177 178 179 180 181 182 183 184 185 186 187 188 189 190 191 192 193 194 195 196 197 198 199 200 201 202 203 204 205 206 207 208 209 210 211 212 213 214 215 216
 1480: 1 155 157 163 172 175 177 180 182 187 190 191 192
 1481: 1 17 18 19 20 21 22 23 24 25 26 27 28 29 30 31 32 33 34 35 36 37 38 39 40 41 42 43 44 45 46 47 48 50 73 75 76 84 85 86 89 90 91
 1482: 1 1 2 197 199 200 201 203 204 214
 1483: 2 6 7 8 9 10 11 56 59 62 63 64 71 94 95 96 98 99 101 104 105 108 109 110 112 113 114 115 116 117 118 119 120 121 129
 1484: 1 7 8 9 10 62 63 64 95 96 98 99 101 102 103 104 105 106 107 108 109 110 112 113 114 115 116 117 118 119 120 121 128 129
 1485: 1 5 12 56 65 111 134 135 136 137 138 139 140 141 142 143 144 145 146 147 148 149
 1486: 4 6 11 56 62 64 71 95 96
 1487: 9 6 11 56 59 62 64 71 95 96
 1488: 8 23 24 26 73
 1489: 8 21 23 24 26 73
 1490: 8 19 20 21 23 24 26 31 32 33 34 36 37 38 39 40 41 43 44 45 46 73 89 91
 1491: 7 19 20 21 22 23 24 26 28 31 32 33 34 36 37 38 39 40 41 43 44 45 46 47 73 89 90 91
 1492: 2 18 19 20 21 22 23 24 25 26 27 28 29 30 31 32 33 34 35 36 37 38 39 40 41 42 43 44 45 46 47 50 73 85 89 90 91
 1493: 1 19 20 21 22 23 24 25 26 27 28 29 30 31 32 33 34 35 36 37 38 39 40 41 42 43 44 45 46 73 85 89 90 91
 1494: 2 5 136 137 139 143 144 145 146 147 148 149
 1495: 3 135 142
 1496: 2 65 140
 1497: 3 7 8 9 10 98 101 104 105 108 109 110 112 113 114 115 116 117 119 120 121
 1498: 2 5 7 8 9 10 11 12 56 65 98 101 104 105 108 109 110 111 112 113 114 115 116 117 119 120 121 134 135 136 137 138 139 140 141 142 143 144 145 146 147 148 149
 1499: 2 10 63 98 129
 1500: 2 10 63 98 115 116 117 118 119 120 129
 1501: 2 101 104
 1502: 2 101 104 105
 1503: 1 7 8 9 10 63 98 101 103 104 105 106 107 112 115 116 117 118 119 120 121 129
 1504: 1 6 7 8 9 10 11 56 59 62 63 64 71 95 96 98 99 101 103 104 105 106 107 112 115 116 117 118 119 120 121 129
 1505: 1 23 24 26 50
 1506: 9 5 134 135
 1507: 7 22 24 28 90
 1508: 7 22 24 28 47 90
 1509: 4 22 23 24 28 47 90
 1510: 4 19 20 21 22 23 24 28 31 32 33 34 36 37 38 39 40 41 43 44 45 46 47 89 90 91
 1511: 1 94 130
 1512: 1 122 123 124 125 126 127 132 133
 1513: 4 18 73
 1514: 1 161 162 164 169 170 174 178 179 184 185 189 194
 1515: 6 19 20 21 22 23 24 26 28 31 32 33 34 36 37 38 39 40 41 43 44 45 46 73 89 90 91
 1516: 1 7 8 9 63 112 115 116 117 118 119 120 121
 1517: 1 151 153 154 155 157 159 160 163 165 166 168 171 172 173 176 177 180 181 182 183 190 193
 1518: 1 1 2 4 151 153 154 155 157 159 160 163 165 166 168 171 172 173 176 177 180 181 182 183 190 193 197 199 200 201 203 204 206 208 209 210 212 214 216
 1519: 1 1 2 4 151 153 154 155 157 159 160 163 165 166 168 171 172 173 176 177 180 181 182 183 187 190 191 192 193 197 199 200 201 203 204 206 208 209 210 212 214 216
 1520: 1 0 3 150 152 156 158 161 162 164 167 169 170 174 175 178 179 184 185 186 188 189 194 195 196 198 202 205 207 211 213 215
 1521: 1 175 186 188
 1522: 1 6 7 8 9 10 11 56 59 63 64 98 99 101 102 103 104 105 106 107 108 109 110 112 113 114 115 116 117 118 119 120 121 129
 1523: 1 161 162 170 185 194
 1524: 2 65 136 137 138 139 142 143 144 145 146 147 148 149
 1525: 6 21 22 23 24 26 28 47 89 90 91
 1526: 7 5 11 12 56 61 65 100 111 134 135 136 137 138 139 140 141 142 143 144 145 146 147 148 149
 1527: 8 7 8 9 10 98 101 105 112 115 118 120 121
 1528: 4 16 68 69 81 92
 1529: 4 16 68 69 70 81 92 93
 1530: 2 6 7 8 9 10 12 59 62 63 64 71 95 96 98 99 101 102 103 104 105 106 107 108 109 110 111 112 113 114 115 116 117 118 119 120 121 128 129 140
 1531: 2 6 7 8 9 10 12 59 62 63 64 71 94 95 96 98 99 101 102 103 104 105 106 107 108 109 110 111 112 113 114 115 116 117 118 119 120 121 122 123 124 125 126 127 128 129 130 132 133 140
 1532: 2 0 1 2 3 4 5 11 13 53 54 55 56 57 58 61 65 97 100 131 134 135 136 137 138 139 141 142 143 144 145 146 147 148 149 150 151 152 153 154 155 156 157 158 159 160 161 162 163 164 165 166 167 168 169 170 171 172 173 174 175 176 177 178 179 180 181 182 183 184 185 186 187 188 189 190 191 192 193 194 195 196 197 198 199 200 201 202 203 204 205 206 207 208 209 210 211 212 213 214 215 216
 1533: 2 0 1 2 3 4 5 11 53 54 55 56 57 58 65 97 131 134 135 136 137 138 139 141 142 143 144 145 146 147 148 149 150 151 152 153 154 155 156 157 158 159 160 161 162 163 164 165 166 167 168 169 170 171 172 173 174 175 176 177 178 179 180 181 182 183 184 185 186 187 188 189 190 191 192 193 194 195 196 197 198 199 200 201 202 203 204 205 206 207 208 209 210 211 212 213 214 215 216
 1534: 6 136 137 138 139 142 143 145 146 147 148
 1535: 2 160 165 166
 1536: 3 5 136 137 138 139 143 144 145 146 147 148 149
 1537: 2 6 59 62 63 64 71 95 96 99 129
 1538: 2 7 8 9 10 98 101 105 108 109 112 113 114 115 120 121
 1539: 2 7 8 9 10 98 101 104 105 108 109 110 112 113 114 115 116 117 118 119 120 121
 1540: 2 0 1 2 3 4 61 128 131 150 151 152 153 154 155 156 157 158 159 160 161 162 163 164 165 166 167 168 169 170 171 172 173 174 175 176 177 178 179 180 181 182 183 184 185 186 187 188 189 190 191 192 193 194 195 196 197 198 199 200 201 202 203 204 205 206 207 208 209 210 211 212 213 214 215 216
 1541: 2 61 128
 1542: 2 61 128 131
 1543: 3 5 97 134 135 136 137 138 139 141 142 143 144 145 146 147 148 149
 1544: 4 94 132
 1545: 4 94 130 132
 1546: 1 6 11 12 56 59 62 64 71 95 96 99 111 140
 1547: 1 94 102 122 123 124 125 126 127 130 132 133
 1548: 1 122 124 125 126 127
 1549: 7 1 2 4 131 151 153 154 155 157 159 160 163 165 166 168 171 172 173 175 176 177 180 181 182 183 190 193 197 199 200 201 203 204 206 208 209 210 212 214 216
 1550: 7 1 2 4 131 151 153 154 155 157 159 160 163 165 166 168 171 172 173 175 176 177 180 181 182 183 187 190 191 192 193 197 199 200 201 203 204 206 208 209 210 212 214 216
 1551: 3 130 140
 1552: 3 12 111 128 130 140
 1553: 3 12 108 109 110 111 113 114 128 130 140
 1554: 3 6 7 8 9 10 11 12 56 59 62 63 64 71 95 96 98 99 101 102 103 104 105 106 107 108 109 110 111 112 113 114 115 116 117 118 119 120 121 128 129 130 140
 1555: 3 65 76
 1556: 2 14 15 16 17 65 66 67 68 69 70 74 75 76 77 78 79 80 81 82 83 84 92 93
 1557: 3 14 15 16 17 18 19 20 21 22 23 24 25 26 27 28 29 30 31 32 33 34 35 36 37 38 39 40 41 42 43 44 45 46 47 48 49 50 51 52 60 65 66 67 68 69 70 72 73 74 75 76 77 78 79 80 81 82 83 84 85 86 89 90 91 92 93
 1558: 5 14 15 16 17 18 19 20 21 22 23 24 25 26 27 28 29 30 31 32 33 34 35 36 37 38 39 40 41 42 43 44 45 46 47 48 49 50 51 52 60 65 66 67 68 69 70 72 73 74 75 76 77 78 79 80 81 82 83 84 85 86 87 88 89 90 91 92 93
 1559: 2 0 1 2 3 4 5 13 53 54 55 57 58 61 97 100 131 134 135 136 137 138 139 141 142 143 144 145 146 147 148 149 150 151 152 153 154 155 156 157 158 159 160 161 162 163 164 165 166 167 168 169 170 171 172 173 174 175 176 177 178 179 180 181 182 183 184 185 186 187 188 189 190 191 192 193 194 195 196 197 198 199 200 201 202 203 204 205 206 207 208 209 210 211 212 213 214 215 216
 1560: 3 0 1 2 3 4 5 53 54 55 57 58 97 131 134 135 136 137 138 139 141 142 143 144 145 146 147 148 149 150 151 152 153 154 155 156 157 158 159 160 161 162 163 164 165 166 167 168 169 170 171 172 173 174 175 176 177 178 179 180 181 182 183 184 185 186 187 188 189 190 191 192 193 194 195 196 197 198 199 200 201 202 203 204 205 206 207 208 209 210 211 212 213 214 215 216
 1561: 1 12 94 111 122 123 124 125 126 127 130 132 133 140
 1562: 2 22 89 91
 1563: 2 19 20 22 31 33 34 36 37 38 39 40 41 43 44 45 46 89 91
 1564: 2 19 20 22 31 32 33 34 36 37 38 39 40 41 43 44 45 46 89 91
 1565: 2 116 117 119 121
 1566: 2 63 116 117 119 121 129
 1567: 2 10 63 98 101 105 115 116 117 119 120 121 129
 1568: 1 6 7 8 9 10 59 62 63 64 71 94 95 96 97 98 99 101 104 105 108 109 110 112 113 114 115 116 117 118 119 120 121 122 123 124 125 126 127 128 129
 1569: 1 53 54 55 57 58 102 103 106 107 130 132 133
 1570: 2 59 62 64 71 95 96
 1571: 1 19 20 21 23 24 25 26 27 29 30 31 32 33 34 35 36 37 38 39 40 41 42 43 44 45 46 73 89 91
 1572: 1 50 86
 1573: 1 6 59 71 94
 1574: 1 97 108 109 113 114 122 123 124 125 126 127 128
 1575: 1 161 162 167 169 170 178 179 184 185 194
 1576: 4 139 149
 1577: 4 139 142 148 149
 1578: 4 0 3 195 196 198 202 207 211 213 215
 1579: 4 0 3 195 196 198 202 207 211 213
 1580: 4 0 3 195 196 198 202 207
 1581: 1 54 57
 1582: 1 150 152 156 158 161 162 164 169 170 174 184 185 189 194
 1583: 2 150 152 156 158 161 162 164 167 169 170 174 178 179 184 185 188 189 194
 1584: 1 212 214 216
 1585: 1 55 97
 1586: 2 18 47 89 91
 1587: 4 6 11 56 64
 1588: 1 6 11 56 59 64 71
 1589: 3 97 133
 1590: 4 97 130 132 133
 1591: 3 94 97 122 123 124 125 126 127 130 132 133
 1592: 4 6 7 8 9 10 11 12 56 59 62 63 64 71 94 95 96 97 98 99 101 102 103 104 105 106 107 108 109 110 111 112 113 114 115 116 117 118 119 120 121 122 123 124 125 126 127 128 129 130 132 133 140
 1593: 2 6 7 8 9 10 11 12 53 54 55 56 57 58 59 62 63 64 71 94 95 96 97 98 99 101 102 103 104 105 106 107 108 109 110 111 112 113 114 115 116 117 118 119 120 121 122 123 124 125 126 127 128 129 130 132 133 140
 1594: 2 0 1 2 3 4 5 13 61 65 100 131 134 135 136 137 138 139 141 142 143 144 145 146 147 148 149 150 151 152 153 154 155 156 157 158 159 160 161 162 163 164 165 166 167 168 169 170 171 172 173 174 175 176 177 178 179 180 181 182 183 184 185 186 187 188 189 190 191 192 193 194 195 196 197 198 199 200 201 202 203 204 205 206 207 208 209 210 211 212 213 214 215 216
 1595: 3 0 1 2 3 4 5 65 131 134 135 136 137 138 139 141 142 143 144 145 146 147 148 149 150 151 152 153 154 155 156 157 158 159 160 161 162 163 164 165 166 167 168 169 170 171 172 173 174 175 176 177 178 179 180 181 182 183 184 185 186 187 188 189 190 191 192 193 194 195 196 197 198 199 200 201 202 203 204 205 206 207 208 209 210 211 212 213 214 215 216
 1596: 2 0 1 2 3 4 5 13 53 54 55 57 58 61 65 100 131 134 135 136 137 138 139 141 142 143 144 145 146 147 148 149 150 151 152 153 154 155 156 157 158 159 160 161 162 163 164 165 166 167 168 169 170 171 172 173 174 175 176 177 178 179 180 181 182 183 184 185 186 187 188 189 190 191 192 193 194 195 196 197 198 199 200 201 202 203 204 205 206 207 208 209 210 211 212 213 214 215 216
 1597: 1 0 1 2 3 4 5 61 65 100 131 134 135 136 137 138 139 141 142 143 144 145 146 147 148 149 150 151 152 153 154 155 156 157 158 159 160 161 162 163 164 165 166 167 168 169 170 171 172 173 174 175 176 177 178 179 180 181 182 183 184 185 186 187 188 189 190 191 192 193 194 195 196 197 198 199 200 201 202 203 204 205 206 207 208 209 210 211 212 213 214 215 216
 1598: 5 64 99 128
 nsplits: 1599
 ntax: 217
UFBootSplit9:
 0000: 1 11 56 102 140
 0001: 1 7 8 9 10 62 63 71 94 95 96 98 101 102 103 104 105 106 107 108 109 110 112 113 114 115 116 117 118 119 120 121 129
 0002: 1000 1 201
 0003: 1 19 20 21 22 23 24 25 26 27 28 29 30 32 33 35 37 39 41 42 43 47 89 90 91
 0004: 1000 1 201 204
 0005: 1 19 20 21 25 27 29 30 32 33 35 37 39 41 42 43 89 91
 0006: 1000 1 200 201 204
 0007: 1 19 20 32 33 37 39 41 43 89 91
 0008: 1 94 122 123 124 125 126 127 128 130 132 133
 0009: 1000 2 203
 0010: 1 94 122 123 124 125 126 127 128
 0011: 1000 2 199 203
 0012: 1000 1 2 199 200 201 203 204
 0013: 1 94 128
 0014: 1 6 7 8 9 10 11 12 56 59 62 63 64 71 95 96 98 99 101 102 103 104 105 106 107 108 109 110 111 112 113 114 115 116 117 118 119 120 121 129 140
 0015: 1 6 7 8 9 10 11 56 59 62 63 64 71 95 96 98 99 101 102 103 104 105 106 107 110 112 115 116 117 118 119 120 121 129
 0016: 1000 206 208
 0017: 285 4 206 208
 0018: 1 150 152 156 158 161 162 167 169 170 174 178 179 184 185 189 194
 0019: 944 4 206 208 209
 0020: 227 1 2 4 199 200 201 203 204 206 208 209
 0021: 1 161 162 167 169 170 174 178 179 184 185 189 194
 0022: 897 1 2 4 197 199 200 201 203 204 206 208 209
 0023: 1 174 178 179 189
 0024: 280 1 2 4 197 199 200 201 203 204 206 208 209 216
 0025: 1 8 9
 0026: 1 49 51 52 60 72 86
 0027: 303 210 214
 0028: 519 1 2 4 197 199 200 201 203 204 206 208 209 210 214 216
 0029: 1 19 20 25 27 29 30 31 32 33 34 35 36 37 38 39 40 41 42 43 44 45 46 48 89
 0030: 999 1 2 4 197 199 200 201 203 204 206 208 209 210 212 214 216
 0031: 1 63 98 101 115 116 117 118 119 120 129
 0032: 1 0 3 5 53 54 55 57 58 65 97 131 134 135 136 137 138 139 141 142 143 144 145 146 147 148 149 150 152 156 158 161 162 164 167 169 170 174 178 179 184 185 186 188 189 194 195 196 198 202 205 207 211 213 215
 0033: 999 151 159
 0034: 1 0 3 150 152 156 158 161 162 164 167 169 170 174 178 179 184 185 189 194 195 196 198 202 207 211 213 215
 0035: 996 151 154 159
 0036: 1 14 15 16 17 18 19 20 21 22 23 24 25 26 27 28 29 30 31 32 33 34 35 36 37 38 39 40 41 42 43 44 45 46 47 48 50 66 67 68 69 70 73 74 75 76 77 78 79 80 81 82 83 84 85 86 87 88 89 90 91 92 93
 0037: 1 102 103 106 107 140
 0038: 926 168 193
 0039: 866 151 154 159 168 193
 0040: 1 6 7 8 9 10 11 56 59 62 63 64 71 95 96 98 99 101 104 105 108 109 110 112 113 114 115 116 117 118 119 120 121 129
 0041: 997 151 153 154 159 168 193
 0042: 1 11 56 96
 0043: 1 6 59 62 64 71 95 99
 0044: 1 6 64 95 99
 0045: 127 171 183
 0046: 366 160 171 183
 0047: 1 6 95
 0048: 1 25 27 29 30 31 32 33 34 35 36 37 38 39 40 41 42 43 44 45 46 48
 0049: 1000 176 181
 0050: 342 160 171 176 181 183
 0051: 300 151 153 154 159 160 168 171 176 181 183 193
 0052: 1 135 136 137 138 139 141 142 143 144 145 146 147 148 149
 0053: 1 7 8 9 10 11 12 56 63 98 101 102 103 104 105 106 107 108 109 110 111 112 113 114 115 116 117 118 119 120 121 128 129 130
 0054: 1000 165 166
 0055: 1 196 205
 0056: 849 165 166 173
 0057: 1000 151 153 154 159 160 165 166 168 171 173 176 181 183 193
 0058: 1 161 162 164 167 169 170 184 185 189 194
 0059: 1 161 162 164 169 170 184 185 189 194
 0060: 999 155 157
 0061: 1 19 20 21 28 31 32 33 34 36 37 38 39 40 41 43 44 45 46 89 90 91
 0062: 584 155 157 182
 0063: 1 14 66 67 74 77 78 79 80 83 92
 0064: 1 7 8 9 10 63 98 101 102 103 104 105 106 107 108 109 110 112 114 115 116 117 118 119 120 121 129
 0065: 1 7 8 9 108 109 110 112 114
 0066: 985 177 180
 0067: 493 172 177 180
 0068: 657 155 157 172 177 180 182
 0069: 1 6 59 62 64 71 95 96 99 113 128
 0070: 1 71 113 128
 0071: 1000 163 190
 0072: 1 113 128
 0073: 654 163 175 190
 0074: 993 155 157 163 172 175 177 180 182 190
 0075: 652 151 153 154 155 157 159 160 163 165 166 168 171 172 173 175 176 177 180 181 182 183 190 193
 0076: 994 1 2 4 151 153 154 155 157 159 160 163 165 166 168 171 172 173 175 176 177 180 181 182 183 190 193 197 199 200 201 203 204 206 208 209 210 212 214 216
 0077: 1 7 8 9 108 109 110 112 113 114 128 140
 0078: 1 6 7 8 9 10 11 12 56 59 63 71 98 101 102 103 104 105 106 107 108 109 110 111 112 113 114 115 116 117 118 119 120 121 128 129 140
 0079: 992 187 191
 0080: 1 97 136 137 138 139 142 143 144 145 146 147 148 149
 0081: 998 187 191 192
 0082: 932 1 2 4 151 153 154 155 157 159 160 163 165 166 168 171 172 173 175 176 177 180 181 182 183 187 190 191 192 193 197 199 200 201 203 204 206 208 209 210 212 214 216
 0083: 1 4 206 208 209 212 216
 0084: 1 68 70
 0085: 1 65 134 135 141
 0086: 920 134 135
 0087: 1 6 7 8 9 10 11 56 59 62 63 64 71 95 96 98 99 101 102 103 104 105 106 107 112 115 116 117 118 119 120 121 129 140
 0088: 923 134 135 141
 0089: 688 5 134 135 141
 0090: 1 18 25 27 29 30 35 42 48 73 85 86
 0091: 1 18 48 85 86
 0092: 1000 136 137
 0093: 1 10 63 98 101 102 103 105 106 107 115 116 117 119 120 121 129
 0094: 1000 136 137 145
 0095: 1 21 31 32 33 34 36 37 38 39 40 41 43 44 45 46 89 91
 0096: 1 18 19 20 21 22 23 24 26 28 31 32 33 34 36 37 38 39 40 41 43 44 45 46 47 89 90 91
 0097: 1000 146 147
 0098: 1000 136 137 145 146 147
 0099: 1 6 7 8 9 10 11 56 59 62 63 64 71 95 96 98 99 101 102 103 104 105 106 107 108 109 112 113 114 115 116 117 118 119 120 121 129
 0100: 853 136 137 139 145 146 147
 0101: 1 5 97
 0102: 1 6 64 99
 0103: 979 143 144
 0104: 1 67 68 70 74 78 79 80 93
 0105: 967 143 144 149
 0106: 840 136 137 139 143 144 145 146 147 149
 0107: 1 14 66 69 77 92
 0108: 1 5 7 8 9 10 12 63 65 98 101 104 105 108 109 110 111 112 113 114 115 116 117 118 119 120 121 128 134 135 136 137 138 139 140 141 142 143 144 145 146 147 148 149
 0109: 495 138 142
 0110: 458 136 137 138 139 142 143 144 145 146 147 149
 0111: 1 5 7 8 9 10 12 65 98 101 104 105 108 109 110 111 112 113 114 115 120 121 128 134 135 136 137 138 139 140 141 142 143 144 145 146 147 148 149
 0112: 977 136 137 138 139 142 143 144 145 146 147 148 149
 0113: 979 5 134 135 136 137 138 139 141 142 143 144 145 146 147 148 149
 0114: 1 5 12 65 104 111 134 135 136 137 138 139 140 141 142 143 144 145 146 147 148 149
 0115: 1 6 94
 0116: 922 53 54
 0117: 1 63 115 116 117 119 120 129
 0118: 1 15 16 17 75 81 82 83 84
 0119: 999 57 58
 0120: 924 53 54 57 58
 0121: 1 97 132 133
 0122: 999 53 54 55 57 58
 0123: 1 5 13 53 54 55 57 58 61 65 97 100 131 134 135 136 137 138 139 141 142 143 144 145 146 147 148 149
 0124: 964 53 54 55 57 58 97
 0125: 810 5 53 54 55 57 58 97 134 135 136 137 138 139 141 142 143 144 145 146 147 148 149
 0126: 1 6 11 14 15 16 17 18 19 20 21 22 23 24 25 26 27 28 29 30 31 32 33 34 35 36 37 38 39 40 41 42 43 44 45 46 47 48 49 50 51 52 56 59 60 62 64 66 67 68 69 70 71 72 73 74 75 76 77 78 79 80 81 82 83 84 85 86 87 88 89 90 91 92 93 94 95 96 99 100
 0127: 1 1 2 199 200 201 203 204 212
 0128: 722 65 131
 0129: 763 5 53 54 55 57 58 65 97 131 134 135 136 137 138 139 141 142 143 144 145 146 147 148 149
 0130: 1 35 42
 0131: 1 6 7 8 9 10 59 62 63 64 71 94 95 96 98 99 101 102 103 104 105 106 107 108 109 110 112 113 114 115 116 117 118 119 120 121 129
 0132: 804 6 59
 0133: 1 6 11 56 59 64
 0134: 1 53 54 55 57 58 97 136 137 138 139 142 143 144 145 146 147 148 149
 0135: 1 49 52 60
 0136: 999 95 96
 0137: 906 62 95 96
 0138: 1 7 8 9 102 112 115 116 117 118 119 120 121
 0139: 426 62 71 95 96
 0140: 1 20 31 32 33 34 36 37 38 39 40 41 43 44 45 46
 0141: 1 19 89 91
 0142: 925 64 99
 0143: 326 62 64 71 95 96 99
 0144: 627 6 59 62 64 71 95 96 99
 0145: 1 14 15 66 67 68 69 70 74 77 78 79 80 82 83 93
 0146: 1 18 19 20 31 32 33 34 36 37 38 39 40 41 43 44 45 46 47 89 91
 0147: 978 11 56
 0148: 452 6 11 56 59 62 64 71 95 96 99
 0149: 1 161 162 164 167 169 170 174 178 179 184 185 188 189 194
 0150: 1 161 162 167 169 170 184 185 188 194
 0151: 1000 7 112
 0152: 1 19 20 22 31 32 33 34 36 37 38 39 40 41 43 44 45 46 89 91
 0153: 999 7 8 112
 0154: 1 19 20 22 31 33 34 36 37 38 39 40 41 43 44 45 46 89 91
 0155: 1000 7 8 9 112
 0156: 1 22 89 91
 0157: 1 79 80
 0158: 994 108 109
 0159: 1 102 103 106 107 118
 0160: 754 108 109 110
 0161: 151 7 8 9 108 109 110 112
 0162: 1 7 8 9 10 63 98 101 104 105 112 115 116 117 119 120 121 129
 0163: 1 6 11 56 59 62 71
 0164: 979 113 114
 0165: 1 11 56 62 71
 0166: 302 113 114 128
 0167: 140 7 8 9 108 109 110 112 113 114 128
 0168: 1 1 2 4 197 199 200 201 203 204 206 208 209 210 212 216
 0169: 1 6 12 59 62 71 95 96
 0170: 1 94 122 123 124 125 126 127 132
 0171: 949 63 129
 0172: 1 10 63 98 101 102 103 105 106 107 115 116 117 118 119 120 121 129
 0173: 834 63 98 129
 0174: 1 7 8 9 104 108 109 110 112 128
 0175: 869 63 98 101 129
 0176: 850 10 63 98 101 129
 0177: 2 5 6 7 8 9 10 11 12 53 54 55 56 57 58 59 62 63 64 71 94 95 96 97 98 99 101 102 103 104 105 106 107 108 109 110 111 112 113 114 115 116 117 118 119 120 121 122 123 124 125 126 127 128 129 130 132 133 134 135 136 137 138 139 140 141 142 143 144 145 146 147 148 149
 0178: 1 172 175 177 180 182
 0179: 1 0 1 2 3 4 5 53 54 55 57 58 61 65 97 100 134 135 136 137 138 139 141 142 143 144 145 146 147 148 149 150 151 152 153 154 155 156 157 158 159 160 161 162 163 164 165 166 167 168 169 170 171 172 173 174 175 176 177 178 179 180 181 182 183 184 185 186 187 188 189 190 191 192 193 194 195 196 197 198 199 200 201 202 203 204 205 206 207 208 209 210 211 212 213 214 215 216
 0180: 895 116 117
 0181: 1 0 195 196 198 202 205 207
 0182: 887 116 117 119
 0183: 851 115 116 117 119
 0184: 3 66 67 68 69 70 74 77 78 79 80 93
 0185: 1 6 7 8 9 10 59 62 63 64 71 94 95 96 97 98 99 101 104 105 108 109 110 112 113 114 115 116 117 118 119 120 121 128 129
 0186: 201 118 120
 0187: 242 115 116 117 118 119 120
 0188: 1 11 12 94 111 140
 0189: 187 115 116 117 118 119 120 121
 0190: 125 10 63 98 101 115 116 117 118 119 120 121 129
 0191: 1 12 94 111
 0192: 114 10 63 98 101 105 115 116 117 118 119 120 121 129
 0193: 37 7 8 9 10 63 98 101 105 108 109 110 112 113 114 115 116 117 118 119 120 121 128 129
 0194: 1 11 140
 0195: 1 6 7 8 9 10 56 59 62 63 64 71 95 96 98 99 101 102 103 104 105 106 107 108 109 110 112 113 114 115 116 117 118 119 120 121 122 123 124 125 126 127 128 129 130 132 133
 0196: 1 6 7 8 9 10 56 59 62 63 64 71 95 96 98 99 101 102 103 104 105 106 107 108 109 110 112 113 114 115 116 117 118 119 120 121 128 129
 0197: 1 10 63 98 101 102 103 105 106 107 113 114 115 116 117 118 119 120 121 128 129
 0198: 1000 106 107
 0199: 994 103 106 107
 0200: 877 102 103 106 107
 0201: 1 102 103 106 107 113 114 128
 0202: 95 102 103 104 106 107
 0203: 101 7 8 9 10 63 98 101 102 103 104 105 106 107 108 109 110 112 113 114 115 116 117 118 119 120 121 128 129
 0204: 23 6 7 8 9 10 11 56 59 62 63 64 71 95 96 98 99 101 102 103 104 105 106 107 108 109 110 112 113 114 115 116 117 118 119 120 121 128 129
 0205: 1 115 116 119
 0206: 1 6 56 59 71
 0207: 792 12 111
 0208: 1 6 56 59
 0209: 45 12 111 140
 0210: 589 6 7 8 9 10 11 12 56 59 62 63 64 71 95 96 98 99 101 102 103 104 105 106 107 108 109 110 111 112 113 114 115 116 117 118 119 120 121 128 129 140
 0211: 2 5 97 134 135 136 137 138 139 141 142 143 144 145 146 147 148 149
 0212: 1 11 12 56 111 128 130 132 133 140
 0213: 1 6 59 64 71
 0214: 1000 122 123
 0215: 1 59 62 64 71 95 96
 0216: 1 62 64 71 94 95 96 99 104 110
 0217: 1 19 20 25 27 29 30 31 32 33 34 35 36 37 38 39 40 41 42 43 44 45 46 47 89 91
 0218: 1 10 11 56 63 98 101 102 103 105 106 107 115 116 117 118 119 120 121 129 140
 0219: 988 126 127
 0220: 1000 125 126 127
 0221: 994 124 125 126 127
 0222: 994 122 123 124 125 126 127
 0223: 692 94 122 123 124 125 126 127
 0224: 2 7 8 9 10 63 98 101 112 118 129
 0225: 1 6 7 8 9 10 56 59 62 63 64 71 95 96 98 99 101 104 105 112 115 116 117 118 119 120 121 129
 0226: 1 6 56 64 95 96 99
 0227: 967 132 133
 0228: 882 130 132 133
 0229: 613 94 122 123 124 125 126 127 130 132 133
 0230: 708 6 7 8 9 10 11 12 56 59 62 63 64 71 94 95 96 98 99 101 102 103 104 105 106 107 108 109 110 111 112 113 114 115 116 117 118 119 120 121 122 123 124 125 126 127 128 129 130 132 133 140
 0231: 1 6 56 95 96
 0232: 1 94 124
 0233: 975 14 77
 0234: 1 108 109 110 111 113 114 128 140
 0235: 987 14 66 77
 0236: 1 6 7 8 9 10 11 12 56 59 62 63 64 71 95 96 98 99 101 102 103 104 105 106 107 112 115 116 117 118 119 120 121 129
 0237: 13 14 66 77 92
 0238: 1 7 8 9 10 11 12 56 63 98 101 102 103 104 105 106 107 112 115 116 117 118 119 120 121 129
 0239: 1 11 12 56 102 103 106 107
 0240: 997 67 74
 0241: 1 11 12 56
 0242: 1 12 108 109 110 113 114 128 140
 0243: 999 78 79
 0244: 2 14 15 16 17 18 19 20 21 22 23 24 25 26 27 28 29 30 31 32 33 34 35 36 37 38 39 40 41 42 43 44 45 46 47 48 50 66 67 68 69 70 73 74 75 76 77 78 79 80 81 82 83 84 85 86 89 90 91 92 93
 0245: 997 78 79 80
 0246: 60 67 74 78 79 80
 0247: 85 14 66 67 74 77 78 79 80 92
 0248: 1 6 7 8 9 10 11 59 62 63 64 71 94 95 96 98 99 101 102 103 104 105 106 107 108 109 110 112 113 114 115 116 117 118 119 120 121 122 123 124 125 126 127 128 129 130 132 133
 0249: 1 115 116 117 118 119 120 121 129
 0250: 936 68 69
 0251: 1 121 129
 0252: 1 10 63 98 101
 0253: 995 70 93
 0254: 925 68 69 70 93
 0255: 889 14 66 67 68 69 70 74 77 78 79 80 92 93
 0256: 1 32 33 37 39 41 43 91
 0257: 3 161 162 164 169 185 189 194
 0258: 1000 15 82
 0259: 2 14 15 16 66 67 68 69 70 74 76 77 78 79 80 81 82 83 92 93
 0260: 971 15 82 83
 0261: 2 7 8 9 10 63 98 101 104 105 108 109 110 112 113 114 115 116 117 118 119 120 121 128
 0262: 2 12 111 128 132 133 140
 0263: 980 16 81
 0264: 939 15 16 81 82 83
 0265: 999 14 15 16 66 67 68 69 70 74 77 78 79 80 81 82 83 92 93
 0266: 2 11 56 102 103 106 107 111 140
 0267: 3 6 12 59 62 64 71 95 96 99
 0268: 993 17 84
 0269: 3 6 12 59
 0270: 991 17 75 84
 0271: 929 14 15 16 17 66 67 68 69 70 74 75 77 78 79 80 81 82 83 84 92 93
 0272: 3 6 12
 0273: 919 14 15 16 17 66 67 68 69 70 74 75 76 77 78 79 80 81 82 83 84 92 93
 0274: 2 6 7 8 9 10 59 62 63 64 71 95 96 98 99 101 104 105 108 109 112 113 114 115 116 117 118 119 120 121 129
 0275: 1 163 175 177 180 190
 0276: 730 18 85
 0277: 1 0 1 2 3 4 5 12 13 53 54 55 57 58 61 65 97 100 111 128 130 131 132 133 134 135 136 137 138 139 141 142 143 144 145 146 147 148 149 150 151 152 153 154 155 156 157 158 159 160 161 162 163 164 165 166 167 168 169 170 171 172 173 174 175 176 177 178 179 180 181 182 183 184 185 186 187 188 189 190 191 192 193 194 195 196 197 198 199 200 201 202 203 204 205 206 207 208 209 210 211 212 213 214 215 216
 0278: 522 18 73 85
 0279: 1 6 7 8 9 10 11 56 59 62 63 64 71 94 95 96 98 99 101 102 103 104 105 106 107 108 109 110 112 113 114 115 116 117 118 119 120 121 122 123 124 125 126 127 129 140
 0280: 1 7 8 9 10 63 94 98 101 102 103 104 105 106 107 112 115 116 117 118 119 120 121 122 123 124 125 126 127 129
 0281: 999 19 20
 0282: 1 10 63 101 105
 0283: 1 5 11 12 56 65 94 111 122 123 124 125 126 127 130 132 133 134 135 136 137 138 139 140 141 142 143 144 145 146 147 148 149
 0284: 1 161 185
 0285: 1 7 8 9 10 104 105 112 113 114 115 116 117 118 119 120 121
 0286: 999 30 35
 0287: 2 10 62 63 71 95 96 98 101 102 103 104 105 106 107 113 114 115 116 117 118 119 120 121 129
 0288: 995 30 35 42
 0289: 1000 29 30 35 42
 0290: 990 25 29 30 35 42
 0291: 3 10 63 98 101 102 103 104 105 106 107 113 114 115 116 117 118 119 120 121 129
 0292: 1000 25 27 29 30 35 42
 0293: 1 18 19 20 25 27 29 30 31 32 33 34 35 36 37 38 39 40 41 42 43 44 45 46 47
 0294: 1 0 1 2 3 4 5 11 53 54 55 56 57 58 65 97 131 134 135 136 137 138 139 141 142 143 144 145 146 147 148 149 150 151 152 153 154 155 156 157 158 159 160 161 162 163 164 165 166 167 168 169 170 171 172 173 174 175 176 177 178 179 180 181 182 183 184 185 186 187 188 189 190 191 192 193 194 195 196 197 198 199 200 201 202 203 204 205 206 207 208 209 210 211 212 213 214 215 216
 0295: 1 0 1 2 3 4 5 11 13 53 54 55 56 57 58 61 65 97 100 131 134 135 136 137 138 139 141 142 143 144 145 146 147 148 149 150 151 152 153 154 155 156 157 158 159 160 161 162 163 164 165 166 167 168 169 170 171 172 173 174 175 176 177 178 179 180 181 182 183 184 185 186 187 188 189 190 191 192 193 194 195 196 197 198 199 200 201 202 203 204 205 206 207 208 209 210 211 212 213 214 215 216
 0296: 1000 34 36
 0297: 999 31 34 36
 0298: 1 6 7 8 9 10 12 59 62 63 64 71 94 95 96 98 99 101 102 103 104 105 106 107 108 109 110 111 112 113 114 115 116 117 118 119 120 121 122 123 124 125 126 127 128 129 130 132 133 140
 0299: 995 31 34 36 46
 0300: 1 6 7 8 9 10 12 59 62 63 64 71 95 96 98 99 101 102 103 104 105 106 107 108 109 110 111 112 113 114 115 116 117 118 119 120 121 128 129 140
 0301: 2 164 169 174 189
 0302: 1000 38 40
 0303: 1 0 1 2 3 4 5 53 54 55 57 58 65 131 134 135 136 137 138 139 141 142 143 144 145 146 147 148 149 150 151 152 153 154 155 156 157 158 159 160 161 162 163 164 165 166 167 168 169 170 171 172 173 174 175 176 177 178 179 180 181 182 183 184 185 186 187 188 189 190 191 192 193 194 195 196 197 198 199 200 201 202 203 204 205 206 207 208 209 210 211 212 213 214 215 216
 0304: 1000 38 40 44
 0305: 1 6 7 8 9 10 11 56 59 62 63 64 71 95 96 98 99 101 102 103 104 105 106 107 108 109 110 111 112 113 114 115 116 117 118 119 120 121 128 129 140
 0306: 1000 38 40 44 45
 0307: 1000 31 34 36 38 40 44 45 46
 0308: 4 7 8 9 10 11 56 63 98 101 102 103 104 105 106 107 108 109 110 111 112 113 114 115 116 117 118 119 120 121 128 129 140
 0309: 1 104 111
 0310: 1 14 66 67 68 69 74 77 78 79 80
 0311: 4 39 41
 0312: 1 167 169 184
 0313: 988 39 41 43
 0314: 101 32 39 41 43
 0315: 1 25 27 29 30 33 35 37 39 41 42 43 89 91
 0316: 1 25 27 29 30 33 35 37 39 41 42 43
 0317: 928 33 37
 0318: 754 32 33 37 39 41 43
 0319: 615 31 32 33 34 36 37 38 39 40 41 43 44 45 46
 0320: 148 25 27 29 30 31 32 33 34 35 36 37 38 39 40 41 42 43 44 45 46
 0321: 141 19 20 25 27 29 30 31 32 33 34 35 36 37 38 39 40 41 42 43 44 45 46
 0322: 1 25 27 29 30 33 35 37 42
 0323: 1 10 63 98 101 104 105 113 114 115 116 117 118 119 120 121 129
 0324: 940 89 91
 0325: 200 19 20 25 27 29 30 31 32 33 34 35 36 37 38 39 40 41 42 43 44 45 46 89 91
 0326: 1 101 113 114
 0327: 1 10 63 98 104 105 115 116 117 118 119 120 121 129
 0328: 1 10 63 98 105 115 116 117 118 119 120 121 129
 0329: 1 10 98 105
 0330: 981 24 26
 0331: 979 23 24 26
 0332: 165 21 23 24 26
 0333: 65 19 20 21 23 24 25 26 27 29 30 31 32 33 34 35 36 37 38 39 40 41 42 43 44 45 46 89 91
 0334: 1 65 134 135
 0335: 1 5 136 137 138 139 141 142 143 144 145 146 147 148 149
 0336: 1 25 27 29 30 31 33 34 35 36 37 38 39 40 41 42 43 44 45 46
 0337: 1000 28 90
 0338: 985 22 28 90
 0339: 103 19 20 21 22 23 24 25 26 27 28 29 30 31 32 33 34 35 36 37 38 39 40 41 42 43 44 45 46 89 90 91
 0340: 1 94 130 132
 0341: 926 19 20 21 22 23 24 25 26 27 28 29 30 31 32 33 34 35 36 37 38 39 40 41 42 43 44 45 46 47 89 90 91
 0342: 684 18 19 20 21 22 23 24 25 26 27 28 29 30 31 32 33 34 35 36 37 38 39 40 41 42 43 44 45 46 47 73 85 89 90 91
 0343: 2 94 132
 0344: 947 18 19 20 21 22 23 24 25 26 27 28 29 30 31 32 33 34 35 36 37 38 39 40 41 42 43 44 45 46 47 48 73 85 89 90 91
 0345: 1 18 22 23 24 26 47 73 85
 0346: 958 18 19 20 21 22 23 24 25 26 27 28 29 30 31 32 33 34 35 36 37 38 39 40 41 42 43 44 45 46 47 48 73 85 86 89 90 91
 0347: 1 153 160 171 176 181 183
 0348: 997 18 19 20 21 22 23 24 25 26 27 28 29 30 31 32 33 34 35 36 37 38 39 40 41 42 43 44 45 46 47 48 50 73 85 86 89 90 91
 0349: 3 6 11
 0350: 2 48 86
 0351: 1000 49 60
 0352: 1 6 11 12 56 59 62 64 71 95 96 99 108 109 110 111 113 114 128 140
 0353: 4 0 3 150 152 156 158 161 162 164 167 169 170 174 178 179 184 185 188 189 194 195 196 198 202 205 207 211 213 215
 0354: 983 51 52
 0355: 984 49 51 52 60
 0356: 1 16 68 69 81
 0357: 1000 49 51 52 60 72
 0358: 966 18 19 20 21 22 23 24 25 26 27 28 29 30 31 32 33 34 35 36 37 38 39 40 41 42 43 44 45 46 47 48 49 50 51 52 60 72 73 85 86 89 90 91
 0359: 979 14 15 16 17 18 19 20 21 22 23 24 25 26 27 28 29 30 31 32 33 34 35 36 37 38 39 40 41 42 43 44 45 46 47 48 49 50 51 52 60 66 67 68 69 70 72 73 74 75 76 77 78 79 80 81 82 83 84 85 86 89 90 91 92 93
 0360: 1 0 1 2 3 4 151 153 154 155 157 159 160 163 165 166 168 171 172 173 175 176 177 180 181 182 183 186 187 188 190 191 192 193 195 196 197 198 199 200 201 202 203 204 205 206 207 208 209 210 211 212 213 214 215 216
 0361: 1 14 15 16 66 67 68 69 70 74 77 78 79 80 81 82 83 84 92 93
 0362: 921 87 88
 0363: 998 14 15 16 17 18 19 20 21 22 23 24 25 26 27 28 29 30 31 32 33 34 35 36 37 38 39 40 41 42 43 44 45 46 47 48 49 50 51 52 60 66 67 68 69 70 72 73 74 75 76 77 78 79 80 81 82 83 84 85 86 87 88 89 90 91 92 93
 0364: 509 0 1 2 3 4 5 13 53 54 55 57 58 61 65 97 100 131 134 135 136 137 138 139 141 142 143 144 145 146 147 148 149 150 151 152 153 154 155 156 157 158 159 160 161 162 163 164 165 166 167 168 169 170 171 172 173 174 175 176 177 178 179 180 181 182 183 184 185 186 187 188 189 190 191 192 193 194 195 196 197 198 199 200 201 202 203 204 205 206 207 208 209 210 211 212 213 214 215 216
 0365: 1 5 53 54 55 57 58 61 65 97 100 131 134 135 136 137 138 139 141 142 143 144 145 146 147 148 149
 0366: 2 151 153 154 155 157 159 160 163 165 166 168 171 172 173 175 176 177 180 181 182 183 187 190 191 192 193
 0367: 1 0 196 198 202
 0368: 752 61 100
 0369: 611 13 61 100
 0370: 775 0 1 2 3 4 5 53 54 55 57 58 65 97 131 134 135 136 137 138 139 141 142 143 144 145 146 147 148 149 150 151 152 153 154 155 156 157 158 159 160 161 162 163 164 165 166 167 168 169 170 171 172 173 174 175 176 177 178 179 180 181 182 183 184 185 186 187 188 189 190 191 192 193 194 195 196 197 198 199 200 201 202 203 204 205 206 207 208 209 210 211 212 213 214 215 216
 0371: 983 0 1 2 3 4 150 151 152 153 154 155 156 157 158 159 160 161 162 163 164 165 166 167 168 169 170 171 172 173 174 175 176 177 178 179 180 181 182 183 184 185 186 187 188 189 190 191 192 193 194 195 196 197 198 199 200 201 202 203 204 205 206 207 208 209 210 211 212 213 214 215 216
 0372: 966 0 3 150 152 156 158 161 162 164 167 169 170 174 178 179 184 185 186 188 189 194 195 196 198 202 205 207 211 213 215
 0373: 3 0 1 2 3 4 5 11 12 56 61 65 111 131 134 135 136 137 138 139 140 141 142 143 144 145 146 147 148 149 150 151 152 153 154 155 156 157 158 159 160 161 162 163 164 165 166 167 168 169 170 171 172 173 174 175 176 177 178 179 180 181 182 183 184 185 186 187 188 189 190 191 192 193 194 195 196 197 198 199 200 201 202 203 204 205 206 207 208 209 210 211 212 213 214 215 216
 0374: 3 97 122 123 124 125 126 127 130
 0375: 1000 150 158
 0376: 3 53 54 55 57 58 102 103 106 107 132 133
 0377: 1000 150 156 158
 0378: 2 10 63 98 101 102 105 115 116 117 118 119 120 129
 0379: 1000 150 152 156 158
 0380: 2 115 117 118 119
 0381: 2 7 8 9 104 112 121
 0382: 999 161 162
 0383: 1 14 15 16 17 66 67 68 69 70 74 77 78 79 80 81 82 83 84 92 93
 0384: 988 161 162 185
 0385: 2 0 196 202 205 207
 0386: 989 161 162 185 194
 0387: 1 0 1 2 3 4 13 61 65 100 131 150 151 152 153 154 155 156 157 158 159 160 161 162 163 164 165 166 167 168 169 170 171 172 173 174 175 176 177 178 179 180 181 182 183 184 185 186 187 188 189 190 191 192 193 194 195 196 197 198 199 200 201 202 203 204 205 206 207 208 209 210 211 212 213 214 215 216
 0388: 993 161 162 169 185 194
 0389: 2 130 133
 0390: 469 161 162 169 184 185 194
 0391: 3 13 14 15 16 17 18 19 20 21 22 23 24 25 26 27 28 29 30 31 32 33 34 35 36 37 38 39 40 41 42 43 44 45 46 47 48 49 50 51 52 60 61 65 66 67 68 69 70 72 73 74 75 76 77 78 79 80 81 82 83 84 85 86 87 88 89 90 91 92 93 100
 0392: 442 161 162 167 169 184 185 194
 0393: 1 14 15 16 17 18 19 20 21 22 23 24 25 26 27 28 29 30 31 32 33 34 35 36 37 38 39 40 41 42 43 44 45 46 47 48 49 50 51 52 60 66 67 68 69 70 72 73 74 75 77 78 79 80 81 82 83 84 85 86 89 90 91 92 93
 0394: 858 161 162 167 169 170 184 185 194
 0395: 1 63 98 101
 0396: 1 63 101
 0397: 998 164 189
 0398: 1 10 129
 0399: 937 164 174 189
 0400: 1 18 47 85
 0401: 2 18 19 20 21 22 23 24 25 26 27 28 29 30 31 32 33 34 35 36 37 38 39 40 41 42 43 44 45 46 47 73 86 89 90 91
 0402: 996 178 179
 0403: 815 164 174 178 179 189
 0404: 958 161 162 164 167 169 170 174 178 179 184 185 189 194
 0405: 999 150 152 156 158 161 162 164 167 169 170 174 178 179 184 185 189 194
 0406: 662 0 3 186 188 195 196 198 202 205 207 211 213 215
 0407: 2 18 25 27 29 30 35 42 86
 0408: 1 7 8 9 10 11 12 56 63 71 98 101 102 103 104 105 106 107 108 109 110 111 112 113 114 115 116 117 118 119 120 121 128 129 140
 0409: 954 186 188
 0410: 999 0 3 195 196 198 202 205 207 211 213 215
 0411: 1 11 12 56 71 102 103 106 107 111 140
 0412: 869 0 3 195 196 198 202 205 207 213 215
 0413: 1 12 71 111
 0414: 1 13 94 122 123
 0415: 865 213 215
 0416: 992 0 3 195 196 198 202 205 207
 0417: 1 12 56 111 128 140
 0418: 886 0 3 196 198 202 205 207
 0419: 2 7 8 9 10 63 98 101 102 103 104 105 106 107 108 109 110 112 113 114 115 116 117 118 119 120 121 128 129 140
 0420: 863 0 196 198 202 205 207
 0421: 1 102 103 104 106 107 140
 0422: 1 7 8 9 10 63 98 101 105 108 109 110 112 115 116 117 118 119 120 121 129
 0423: 1 0 1 2 3 4 5 11 12 53 54 55 56 57 58 61 65 97 100 111 134 135 136 137 138 139 140 141 142 143 144 145 146 147 148 149 150 151 152 153 154 155 156 157 158 159 160 161 162 163 164 165 166 167 168 169 170 171 172 173 174 175 176 177 178 179 180 181 182 183 184 185 186 187 188 189 190 191 192 193 194 195 196 197 198 199 200 201 202 203 204 205 206 207 208 209 210 211 212 213 214 215 216
 0424: 984 205 207
 0425: 856 196 205 207
 0426: 991 0 198 202
 0427: 1 7 8 9 10 98 101 102 103 104 105 106 107 108 109 110 112 113 114 115 118 120 121 128
 0428: 1000 0 202
 0429: 1 7 8 9 10 98 101 105 108 109 112 113 114 115 118 120 121 128
 0430: 1 14 15 16 77 81 82 83 92
 0431: 681 1 2 197 199 200 201 203 204
 0432: 659 4 209
 0433: 182 1 2 4 197 199 200 201 203 204 206 208 209 214
 0434: 171 1 2 4 197 199 200 201 203 204 206 208 209 210 214
 0435: 443 160 165 166 173
 0436: 554 160 165 166 171 173
 0437: 543 160 165 166 171 173 183
 0438: 446 151 153 154 159 160 165 166 168 171 173 183 193
 0439: 347 1 2 4 151 153 154 159 160 165 166 168 171 173 176 181 183 193 197 199 200 201 203 204 206 208 209 210 212 214 216
 0440: 76 155 157 163 190
 0441: 316 172 182
 0442: 88 172 177 180 182
 0443: 199 155 157 163 172 177 180 182 190
 0444: 109 5 53 54 55 57 58 65 97 134 135 136 137 138 139 141 142 143 144 145 146 147 148 149
 0445: 34 115 118
 0446: 34 115 116 117 118 119
 0447: 630 104 105
 0448: 116 10 63 98 101 104 105 115 116 117 118 119 120 121 129
 0449: 57 10 63 98 101 102 103 104 105 106 107 115 116 117 118 119 120 121 129
 0450: 72 6 7 8 9 10 59 62 63 64 71 95 96 98 99 101 102 103 104 105 106 107 108 109 110 112 113 114 115 116 117 118 119 120 121 128 129
 0451: 180 11 56 140
 0452: 104 11 12 56 111 140
 0453: 35 6 7 8 9 10 11 12 13 56 59 61 62 63 64 71 94 95 96 98 99 100 101 102 103 104 105 106 107 108 109 110 111 112 113 114 115 116 117 118 119 120 121 122 123 124 125 126 127 128 129 130 132 133 140
 0454: 925 14 66 77 78 79 80
 0455: 941 14 66 67 74 77 78 79 80
 0456: 713 14 66 67 68 69 70 74 77 78 79 80 93
 0457: 71 15 16 81 82 83 92
 0458: 992 39 43
 0459: 803 33 37 39 41 43
 0460: 610 19 20 31 32 33 34 36 37 38 39 40 41 43 44 45 46
 0461: 56 25 27 29 30 35 42 89
 0462: 56 25 27 29 30 35 42 89 91
 0463: 74 21 22 28 90
 0464: 29 19 20 21 22 25 27 28 29 30 31 32 33 34 35 36 37 38 39 40 41 42 43 44 45 46 89 90 91
 0465: 2 14 15 16 17 18 19 20 21 22 23 24 25 26 27 28 29 30 31 32 33 34 35 36 37 38 39 40 41 42 43 44 45 46 47 48 49 50 51 52 60 66 67 68 69 70 72 73 74 75 76 77 78 79 80 81 82 83 84 85 86 88 89 90 91 92 93
 0466: 144 14 15 16 17 18 19 20 21 22 23 24 25 26 27 28 29 30 31 32 33 34 35 36 37 38 39 40 41 42 43 44 45 46 47 48 49 50 51 52 60 66 67 68 69 70 72 73 74 75 76 77 78 79 80 81 82 83 84 85 86 87 88 89 90 91 92 93 131
 0467: 93 0 1 2 3 4 5 53 54 55 57 58 65 97 134 135 136 137 138 139 141 142 143 144 145 146 147 148 149 150 151 152 153 154 155 156 157 158 159 160 161 162 163 164 165 166 167 168 169 170 171 172 173 174 175 176 177 178 179 180 181 182 183 184 185 186 187 188 189 190 191 192 193 194 195 196 197 198 199 200 201 202 203 204 205 206 207 208 209 210 211 212 213 214 215 216
 0468: 329 0 3 150 152 156 158 161 162 164 167 169 170 174 178 179 184 185 189 194 195 196 198 202 205 207 211 213 215
 0469: 125 161 162 164 169 174 185 189 194
 0470: 95 167 178 179
 0471: 30 161 162 164 167 169 174 178 179 185 189 194
 0472: 61 161 162 164 167 169 170 174 178 179 185 189 194
 0473: 419 1 2 4 197 199 200 201 203 204 206 208 209 212
 0474: 43 1 2 4 197 199 200 201 203 204 206 208 209 212 214
 0475: 446 1 2 4 197 199 200 201 203 204 206 208 209 212 214 216
 0476: 24 134 141
 0477: 23 5 134 141
 0478: 183 71 94
 0479: 224 62 71 94 95 96
 0480: 211 62 64 71 94 95 96 99
 0481: 201 6 59 62 64 71 94 95 96 99
 0482: 142 32 33 37 39 41 43 89 91
 0483: 114 31 32 33 34 36 37 38 39 40 41 43 44 45 46 89 91
 0484: 718 19 20 31 32 33 34 36 37 38 39 40 41 43 44 45 46 89 91
 0485: 515 19 20 21 31 32 33 34 36 37 38 39 40 41 43 44 45 46 89 91
 0486: 706 22 28 47 90
 0487: 677 22 23 24 26 28 47 90
 0488: 667 19 20 21 22 23 24 26 28 31 32 33 34 36 37 38 39 40 41 43 44 45 46 47 89 90 91
 0489: 179 14 15 16 17 18 19 20 21 22 23 24 25 26 27 28 29 30 31 32 33 34 35 36 37 38 39 40 41 42 43 44 45 46 47 48 49 50 51 52 60 66 67 68 69 70 72 73 74 75 76 77 78 79 80 81 82 83 84 85 86 87 88 89 90 91 92 93 100
 0490: 10 11 14 15 16 17 18 19 20 21 22 23 24 25 26 27 28 29 30 31 32 33 34 35 36 37 38 39 40 41 42 43 44 45 46 47 48 49 50 51 52 56 60 66 67 68 69 70 72 73 74 75 76 77 78 79 80 81 82 83 84 85 86 87 88 89 90 91 92 93 100
 0491: 9 11 14 15 16 17 18 19 20 21 22 23 24 25 26 27 28 29 30 31 32 33 34 35 36 37 38 39 40 41 42 43 44 45 46 47 48 49 50 51 52 56 60 66 67 68 69 70 72 73 74 75 76 77 78 79 80 81 82 83 84 85 86 87 88 89 90 91 92 93 100 102 103 106 107
 0492: 10 6 11 14 15 16 17 18 19 20 21 22 23 24 25 26 27 28 29 30 31 32 33 34 35 36 37 38 39 40 41 42 43 44 45 46 47 48 49 50 51 52 56 59 60 62 64 66 67 68 69 70 71 72 73 74 75 76 77 78 79 80 81 82 83 84 85 86 87 88 89 90 91 92 93 94 95 96 99 100 102 103 106 107
 0493: 651 7 8 9 112 118
 0494: 603 7 8 9 112 118 121
 0495: 637 115 116 117 119 120
 0496: 522 10 63 98 101 115 116 117 119 120 129
 0497: 540 10 63 98 101 104 105 115 116 117 119 120 129
 0498: 539 7 8 9 10 63 98 101 104 105 112 115 116 117 118 119 120 121 129
 0499: 7 6 7 8 9 10 11 14 15 16 17 18 19 20 21 22 23 24 25 26 27 28 29 30 31 32 33 34 35 36 37 38 39 40 41 42 43 44 45 46 47 48 49 50 51 52 56 59 60 62 63 64 66 67 68 69 70 71 72 73 74 75 76 77 78 79 80 81 82 83 84 85 86 87 88 89 90 91 92 93 94 95 96 98 99 100 101 102 103 104 105 106 107 112 115 116 117 118 119 120 121 129
 0500: 633 12 111 128
 0501: 542 108 109 110 113 114
 0502: 72 108 109 110 113 114 140
 0503: 412 12 108 109 110 111 113 114 128 140
 0504: 28 0 1 2 3 4 5 13 53 54 55 57 58 61 65 97 122 123 124 125 126 127 130 131 132 133 134 135 136 137 138 139 141 142 143 144 145 146 147 148 149 150 151 152 153 154 155 156 157 158 159 160 161 162 163 164 165 166 167 168 169 170 171 172 173 174 175 176 177 178 179 180 181 182 183 184 185 186 187 188 189 190 191 192 193 194 195 196 197 198 199 200 201 202 203 204 205 206 207 208 209 210 211 212 213 214 215 216
 0505: 242 122 123 124 125 126 127 130 132 133
 0506: 163 0 1 2 3 4 5 13 53 54 55 57 58 61 65 97 131 134 135 136 137 138 139 141 142 143 144 145 146 147 148 149 150 151 152 153 154 155 156 157 158 159 160 161 162 163 164 165 166 167 168 169 170 171 172 173 174 175 176 177 178 179 180 181 182 183 184 185 186 187 188 189 190 191 192 193 194 195 196 197 198 199 200 201 202 203 204 205 206 207 208 209 210 211 212 213 214 215 216
 0507: 162 13 61
 0508: 408 1 2 4 197 199 200 201 203 204 206 208 209 212 216
 0509: 41 136 137 142 145 146 147
 0510: 36 136 137 138 142 145 146 147
 0511: 19 136 137 138 139 142 145 146 147
 0512: 1 136 137 138 139 142 143 144 145 146 147
 0513: 22 5 65 131 134 135 136 137 138 139 141 142 143 144 145 146 147 148 149
 0514: 99 6 11 56
 0515: 42 6 11 56 59
 0516: 9 6 11 56 59 64 99
 0517: 32 105 120
 0518: 1 10 63 98 101 105 120 129
 0519: 135 10 63 98 101 105 115 116 117 119 120 129
 0520: 453 7 8 9 10 63 98 101 102 103 104 105 106 107 112 115 116 117 118 119 120 121 129
 0521: 433 6 7 8 9 10 11 56 59 62 63 64 71 95 96 98 99 101 102 103 104 105 106 107 112 115 116 117 118 119 120 121 129
 0522: 320 12 111 128 140
 0523: 85 68 69 70 92 93
 0524: 7 19 20 21 22 23 24 26 28 31 32 33 34 36 37 38 39 40 41 43 44 45 46 47 73 89 90 91
 0525: 129 19 20 21 22 23 24 25 26 27 28 29 30 31 32 33 34 35 36 37 38 39 40 41 42 43 44 45 46 47 73 89 90 91
 0526: 4 19 20 21 22 23 24 25 26 27 28 29 30 31 32 33 34 35 36 37 38 39 40 41 42 43 44 45 46 47 73 85 89 90 91
 0527: 2 0 3 150 151 152 153 154 155 156 157 158 159 160 161 162 163 164 165 166 167 168 169 170 171 172 173 174 175 176 177 178 179 180 181 182 183 184 185 186 187 188 189 190 191 192 193 194 195 196 198 202 205 207 211 213 215
 0528: 276 160 171
 0529: 7 0 3 150 152 156 158 161 162 164 167 169 170 174 178 179 184 185 186 187 188 189 191 192 194 195 196 198 202 205 207 211 213 215
 0530: 47 151 153 154 159 165 166 168 173 193
 0531: 3 160 176 181
 0532: 11 14 66 68 69 70 77 78 79 80 93
 0533: 1 15 16 67 74 81 82 83
 0534: 9 15 16 67 74 81 82 83 92
 0535: 69 17 75 76 84
 0536: 133 31 33 34 36 37 38 39 40 41 43 44 45 46
 0537: 2 17 18 19 20 21 22 23 24 25 26 27 28 29 30 31 32 33 34 35 36 37 38 39 40 41 42 43 44 45 46 47 48 49 50 51 52 60 72 73 75 76 84 85 86 89 90 91
 0538: 77 14 15 16 17 18 19 20 21 22 23 24 25 26 27 28 29 30 31 32 33 34 35 36 37 38 39 40 41 42 43 44 45 46 47 48 49 50 51 52 60 66 67 68 69 70 72 73 74 75 76 77 78 79 80 81 82 83 84 85 86 87 89 90 91 92 93
 0539: 1 151 154 159 160 165 166 168 171 173 183 193
 0540: 198 136 137 138 139 143 144 145 146 147 149
 0541: 340 142 148
 0542: 225 134 135 136 137 138 139 141 142 143 144 145 146 147 148 149
 0543: 45 6 59 64 99
 0544: 180 6 11 56 59 62 64 71 94 95 96 99
 0545: 164 7 8 9 10 63 98 101 102 103 104 105 106 107 108 109 110 112 113 114 115 116 117 118 119 120 121 129
 0546: 175 6 7 8 9 10 11 56 59 62 63 64 71 94 95 96 98 99 101 102 103 104 105 106 107 108 109 110 112 113 114 115 116 117 118 119 120 121 129
 0547: 63 6 7 8 9 10 11 56 59 62 63 64 71 94 95 96 98 99 101 102 103 104 105 106 107 108 109 110 112 113 114 115 116 117 118 119 120 121 129 140
 0548: 5 6 7 8 9 10 11 56 59 62 63 64 71 94 95 96 98 99 101 102 103 104 105 106 107 108 109 110 112 113 114 115 116 117 118 119 120 121 122 123 124 125 126 127 129 130 132 133 140
 0549: 189 155 157 177 180
 0550: 42 6 59 99
 0551: 25 62 64 71 95 96
 0552: 25 10 63
 0553: 26 98 129
 0554: 26 98 101 129
 0555: 2 25 27 29 30 32 35 42
 0556: 209 48 73
 0557: 106 19 20 21 22 23 24 25 26 27 28 29 30 31 32 33 34 35 36 37 38 39 40 41 42 43 44 45 46 47 48 73 89 90 91
 0558: 11 169 194
 0559: 325 161 162 169 170 184 185 194
 0560: 112 151 153 154 159 168 176 181 193
 0561: 108 138 148
 0562: 113 136 137 138 139 143 144 145 146 147 148 149
 0563: 17 6 95 96
 0564: 18 6 64 95 96 99
 0565: 41 59 71
 0566: 20 59 62 71
 0567: 44 7 8 9 102 112 118 121
 0568: 78 7 8 9 10 63 98 101 102 104 105 112 115 116 117 118 119 120 121 129
 0569: 199 12 128
 0570: 9 68 69 92
 0571: 1 68 69 70 92
 0572: 8 31 34 36 38 39 40 41 43 44 45 46
 0573: 10 14 15 16 17 18 19 20 21 22 23 24 25 26 27 28 29 30 31 32 33 34 35 36 37 38 39 40 41 42 43 44 45 46 47 48 49 50 51 52 60 65 66 67 68 69 70 72 73 74 75 76 77 78 79 80 81 82 83 84 85 86 87 88 89 90 91 92 93 131
 0574: 2 0 1 2 3 4 5 13 53 54 55 57 58 61 97 100 134 135 136 137 138 139 141 142 143 144 145 146 147 148 149 150 151 152 153 154 155 156 157 158 159 160 161 162 163 164 165 166 167 168 169 170 171 172 173 174 175 176 177 178 179 180 181 182 183 184 185 186 187 188 189 190 191 192 193 194 195 196 197 198 199 200 201 202 203 204 205 206 207 208 209 210 211 212 213 214 215 216
 0575: 13 0 1 2 3 4 5 53 54 55 57 58 97 134 135 136 137 138 139 141 142 143 144 145 146 147 148 149 150 151 152 153 154 155 156 157 158 159 160 161 162 163 164 165 166 167 168 169 170 171 172 173 174 175 176 177 178 179 180 181 182 183 184 185 186 187 188 189 190 191 192 193 194 195 196 197 198 199 200 201 202 203 204 205 206 207 208 209 210 211 212 213 214 215 216
 0576: 18 136 137 143 145 146 147
 0577: 6 136 137 138 143 145 146 147
 0578: 6 136 137 138 139 143 145 146 147
 0579: 21 144 149
 0580: 62 11 56 102 103 106 107
 0581: 11 6 11 56 59 62 64 71 94 95 96 99 102 103 106 107
 0582: 133 7 8 9 10 63 98 101 104 105 108 109 110 112 113 114 115 116 117 118 119 120 121 129
 0583: 180 6 7 8 9 10 11 12 56 59 62 63 64 71 94 95 96 98 99 101 102 103 104 105 106 107 108 109 110 111 112 113 114 115 116 117 118 119 120 121 128 129 140
 0584: 16 0 1 2 3 4 65 131 150 151 152 153 154 155 156 157 158 159 160 161 162 163 164 165 166 167 168 169 170 171 172 173 174 175 176 177 178 179 180 181 182 183 184 185 186 187 188 189 190 191 192 193 194 195 196 197 198 199 200 201 202 203 204 205 206 207 208 209 210 211 212 213 214 215 216
 0585: 43 151 153 154 159 160 168 193
 0586: 39 151 153 154 159 160 168 176 181 193
 0587: 166 165 166 171 173
 0588: 32 151 153 154 159 160 165 166 168 171 173 176 181 193
 0589: 25 163 172 175 177 180 190
 0590: 133 138 142 148
 0591: 43 6 7 8 9 10 11 56 59 62 63 64 71 94 95 96 98 99 101 102 103 104 105 106 107 112 115 116 117 118 119 120 121 129
 0592: 82 12 108 109 110 111 113 114 128
 0593: 14 0 1 2 3 4 5 13 53 54 55 57 58 61 65 97 100 122 123 124 125 126 127 130 131 132 133 134 135 136 137 138 139 141 142 143 144 145 146 147 148 149 150 151 152 153 154 155 156 157 158 159 160 161 162 163 164 165 166 167 168 169 170 171 172 173 174 175 176 177 178 179 180 181 182 183 184 185 186 187 188 189 190 191 192 193 194 195 196 197 198 199 200 201 202 203 204 205 206 207 208 209 210 211 212 213 214 215 216
 0594: 12 100 122 123 124 125 126 127
 0595: 12 100 122 123 124 125 126 127 130 132 133
 0596: 34 1 2 4 197 199 200 201 203 204 206 208 209 214 216
 0597: 32 153 168 193
 0598: 159 5 65 134 135 136 137 138 139 141 142 143 144 145 146 147 148 149
 0599: 3 6 11 56 62 64 71 95 96 99
 0600: 62 7 8 9 10 63 98 101 105 112 115 116 117 118 119 120 121 129
 0601: 15 47 89 91
 0602: 11 19 20 31 32 33 34 36 37 38 39 40 41 43 44 45 46 47 89 91
 0603: 4 19 20 21 31 32 33 34 36 37 38 39 40 41 43 44 45 46 47 89 91
 0604: 24 22 23 24 26 28 90
 0605: 12 161 162 194
 0606: 7 151 153 154 159 160 165 166 168 171 173 193
 0607: 134 108 109 113 114
 0608: 56 7 8 9 10 63 98 101 104 105 108 109 112 113 114 115 116 117 118 119 120 121 129
 0609: 5 103 106 107 110
 0610: 11 7 8 9 10 63 98 101 103 104 105 106 107 108 109 110 112 113 114 115 116 117 118 119 120 121 129
 0611: 6 6 7 8 9 10 11 56 59 62 63 64 71 94 95 96 98 99 101 103 104 105 106 107 108 109 110 112 113 114 115 116 117 118 119 120 121 129
 0612: 2 6 7 8 9 10 11 12 56 59 62 63 64 71 94 95 96 98 99 101 103 104 105 106 107 108 109 110 111 112 113 114 115 116 117 118 119 120 121 128 129 140
 0613: 13 18 86
 0614: 12 18 19 20 21 22 23 24 25 26 27 28 29 30 31 32 33 34 35 36 37 38 39 40 41 42 43 44 45 46 47 86 89 90 91
 0615: 7 18 19 20 21 22 23 24 25 26 27 28 29 30 31 32 33 34 35 36 37 38 39 40 41 42 43 44 45 46 47 48 86 89 90 91
 0616: 37 18 19 20 21 22 23 24 25 26 27 28 29 30 31 32 33 34 35 36 37 38 39 40 41 42 43 44 45 46 47 48 73 86 89 90 91
 0617: 41 0 1 2 3 4 5 53 54 55 57 58 61 65 97 100 131 134 135 136 137 138 139 141 142 143 144 145 146 147 148 149 150 151 152 153 154 155 156 157 158 159 160 161 162 163 164 165 166 167 168 169 170 171 172 173 174 175 176 177 178 179 180 181 182 183 184 185 186 187 188 189 190 191 192 193 194 195 196 197 198 199 200 201 202 203 204 205 206 207 208 209 210 211 212 213 214 215 216
 0618: 42 161 162 167 169 185 194
 0619: 126 0 3 195 196 198 202 205 207 211 213
 0620: 100 211 213
 0621: 40 136 137 138 139 145 146 147
 0622: 145 171 173
 0623: 28 5 134
 0624: 1 135 136 137 138 139 143 144 145 146 147 148 149
 0625: 43 135 136 137 138 139 142 143 144 145 146 147 148 149
 0626: 24 5 134 135 136 137 138 139 142 143 144 145 146 147 148 149
 0627: 62 68 70 93
 0628: 47 14 66 67 68 70 74 77 78 79 80 93
 0629: 63 69 92
 0630: 106 175 177 180
 0631: 105 155 157 175 177 180
 0632: 187 163 172 190
 0633: 87 163 172 182 190
 0634: 21 7 8 9 112 115 116 117 118 119 120 121
 0635: 67 10 63 98 101 105 129
 0636: 15 7 8 9 10 63 98 101 105 108 109 110 112 113 114 115 116 117 118 119 120 121 129
 0637: 27 102 104
 0638: 11 56 140
 0639: 16 11 12 56 111 128 140
 0640: 32 7 8 9 10 11 12 56 63 98 101 102 103 104 105 106 107 108 109 110 111 112 113 114 115 116 117 118 119 120 121 128 129 140
 0641: 123 19 20 21 23 24 26 31 32 33 34 36 37 38 39 40 41 43 44 45 46 89 91
 0642: 145 19 20 21 22 23 24 26 28 31 32 33 34 36 37 38 39 40 41 43 44 45 46 89 90 91
 0643: 28 151 153 154 159
 0644: 17 151 153 154 159 168 176 181 183 193
 0645: 19 155 157 175
 0646: 63 155 157 172 175 177 180 182
 0647: 85 6 7 8 9 10 11 56 59 62 63 64 71 95 96 98 99 101 102 103 104 105 106 107 108 109 110 112 113 114 115 116 117 118 119 120 121 129
 0648: 27 6 7 8 9 10 11 12 56 59 62 63 64 71 95 96 98 99 101 102 103 104 105 106 107 108 109 110 111 112 113 114 115 116 117 118 119 120 121 128 129
 0649: 25 6 7 8 9 10 11 12 56 59 62 63 64 71 94 95 96 98 99 101 102 103 104 105 106 107 108 109 110 111 112 113 114 115 116 117 118 119 120 121 122 123 124 125 126 127 128 129 130 132 133
 0650: 34 19 20 21 22 28 31 32 33 34 36 37 38 39 40 41 43 44 45 46 89 90 91
 0651: 120 73 85
 0652: 152 48 73 85
 0653: 148 19 20 21 22 23 24 25 26 27 28 29 30 31 32 33 34 35 36 37 38 39 40 41 42 43 44 45 46 47 48 73 85 89 90 91
 0654: 18 0 1 2 3 4 5 13 53 54 55 57 58 61 65 97 100 131 134 135 136 137 138 139 140 141 142 143 144 145 146 147 148 149 150 151 152 153 154 155 156 157 158 159 160 161 162 163 164 165 166 167 168 169 170 171 172 173 174 175 176 177 178 179 180 181 182 183 184 185 186 187 188 189 190 191 192 193 194 195 196 197 198 199 200 201 202 203 204 205 206 207 208 209 210 211 212 213 214 215 216
 0655: 26 13 140
 0656: 26 13 61 100 140
 0657: 231 161 162 169 170 185 194
 0658: 65 62 71
 0659: 58 6 59 62 71
 0660: 70 64 95 96 99
 0661: 107 0 3 195 196 198 202
 0662: 100 0 195 196 198 202
 0663: 101 0 195 198 202
 0664: 66 5 65 134 135 136 137 138 139 140 141 142 143 144 145 146 147 148 149
 0665: 35 5 12 65 111 134 135 136 137 138 139 140 141 142 143 144 145 146 147 148 149
 0666: 81 5 11 12 56 65 111 134 135 136 137 138 139 140 141 142 143 144 145 146 147 148 149
 0667: 35 5 11 12 56 61 65 111 134 135 136 137 138 139 140 141 142 143 144 145 146 147 148 149
 0668: 35 6 99
 0669: 22 64 94
 0670: 20 62 64 71 94 95 96
 0671: 32 63 116 117 119 129
 0672: 24 7 8 9 63 112 116 117 118 119 121 129
 0673: 31 10 105 120
 0674: 31 10 105 115 120
 0675: 109 98 101
 0676: 49 10 98 101 105 115 120
 0677: 88 104 110
 0678: 51 108 109 113 114 128
 0679: 33 104 108 109 110 113 114 128
 0680: 91 7 8 9 10 63 98 101 104 105 108 109 110 112 113 114 115 116 117 118 119 120 121 128 129
 0681: 40 6 7 8 9 10 59 62 63 64 71 94 95 96 98 99 101 104 105 108 109 110 112 113 114 115 116 117 118 119 120 121 128 129
 0682: 19 97 122 123 124 125 126 127
 0683: 14 97 122 123 124 125 126 127 130 132 133
 0684: 15 6 7 8 9 10 59 62 63 64 71 94 95 96 97 98 99 101 104 105 108 109 110 112 113 114 115 116 117 118 119 120 121 122 123 124 125 126 127 128 129 130 132 133
 0685: 77 54 57 58
 0686: 24 53 54 55 57 58 102 103 106 107
 0687: 40 6 7 8 9 10 53 54 55 57 58 59 62 63 64 71 94 95 96 97 98 99 101 102 103 104 105 106 107 108 109 110 112 113 114 115 116 117 118 119 120 121 122 123 124 125 126 127 128 129 130 132 133
 0688: 34 18 47
 0689: 129 25 27 29 30 31 34 35 36 38 40 42 44 45 46
 0690: 183 19 20 21 25 27 29 30 31 32 33 34 35 36 37 38 39 40 41 42 43 44 45 46 89 91
 0691: 33 18 19 20 21 22 23 24 25 26 27 28 29 30 31 32 33 34 35 36 37 38 39 40 41 42 43 44 45 46 47 89 90 91
 0692: 37 0 1 2 3 4 5 11 12 13 56 61 65 100 111 134 135 136 137 138 139 140 141 142 143 144 145 146 147 148 149 150 151 152 153 154 155 156 157 158 159 160 161 162 163 164 165 166 167 168 169 170 171 172 173 174 175 176 177 178 179 180 181 182 183 184 185 186 187 188 189 190 191 192 193 194 195 196 197 198 199 200 201 202 203 204 205 206 207 208 209 210 211 212 213 214 215 216
 0693: 15 0 1 2 3 4 5 11 12 13 56 61 65 111 134 135 136 137 138 139 140 141 142 143 144 145 146 147 148 149 150 151 152 153 154 155 156 157 158 159 160 161 162 163 164 165 166 167 168 169 170 171 172 173 174 175 176 177 178 179 180 181 182 183 184 185 186 187 188 189 190 191 192 193 194 195 196 197 198 199 200 201 202 203 204 205 206 207 208 209 210 211 212 213 214 215 216
 0694: 34 0 1 2 3 4 5 11 12 56 61 65 111 134 135 136 137 138 139 140 141 142 143 144 145 146 147 148 149 150 151 152 153 154 155 156 157 158 159 160 161 162 163 164 165 166 167 168 169 170 171 172 173 174 175 176 177 178 179 180 181 182 183 184 185 186 187 188 189 190 191 192 193 194 195 196 197 198 199 200 201 202 203 204 205 206 207 208 209 210 211 212 213 214 215 216
 0695: 41 176 181 183
 0696: 8 7 8 9 102 103 106 107 112 118 121
 0697: 14 7 8 9 10 12 63 98 101 102 103 104 105 106 107 108 109 110 111 112 113 114 115 116 117 118 119 120 121 128 129 140
 0698: 8 23 26
 0699: 2 22 23 26 28 47 90
 0700: 38 167 184
 0701: 77 163 172 177 180 190
 0702: 29 139 148
 0703: 65 136 137 138 139 142 145 146 147 148
 0704: 65 18 19 20 21 22 23 24 25 26 27 28 29 30 31 32 33 34 35 36 37 38 39 40 41 42 43 44 45 46 47 48 49 50 51 52 60 72 73 76 85 86 89 90 91
 0705: 23 1 2 4 151 153 154 155 157 159 160 163 165 166 168 171 172 173 175 176 177 180 181 182 183 188 190 193 197 199 200 201 203 204 206 208 209 210 212 214 216
 0706: 98 7 8 9 112 121
 0707: 70 10 63 98 101 115 116 117 118 119 120 129
 0708: 62 10 63 98 101 104 105 115 116 117 118 119 120 129
 0709: 41 7 8 9 10 11 56 63 98 101 102 103 104 105 106 107 112 115 116 117 118 119 120 121 129
 0710: 91 108 109 110 113 114 128
 0711: 73 108 109 110 113 114 128 140
 0712: 20 0 1 2 3 4 150 151 152 153 154 155 156 157 158 159 160 161 162 163 164 165 166 167 168 169 170 171 172 173 174 175 176 177 178 179 180 181 182 183 184 185 186 188 189 190 193 194 195 196 197 198 199 200 201 202 203 204 205 206 207 208 209 210 211 212 213 214 215 216
 0713: 31 0 3 150 152 156 158 161 162 164 167 169 170 174 178 179 184 185 186 189 194 195 196 198 202 205 207 211 213 215
 0714: 13 0 3 186 195 196 198 202 205 207 211 213 215
 0715: 21 151 153 154 159 160 165 166 168 173 193
 0716: 20 171 176 181 183
 0717: 5 172 180
 0718: 1 155 157 172 177 180
 0719: 5 136 137 139 142 143 144 145 146 147 148 149
 0720: 22 19 20 21
 0721: 69 33 37 39 41 43 89 91
 0722: 34 31 33 34 36 37 38 39 40 41 43 44 45 46 89 91
 0723: 10 18 19 20 21 22 23 24 25 26 27 28 29 30 31 32 33 34 35 36 37 38 39 40 41 42 43 44 45 46 47 48 50 73 85 89 90 91
 0724: 24 210 212
 0725: 5 210 212 214
 0726: 26 1 2 4 197 199 200 201 203 204 206 208 209 210 212 214
 0727: 4 163 172 177 180 182 190
 0728: 20 5 136 137 145 146 147
 0729: 16 5 136 137 139 145 146 147
 0730: 16 5 136 137 139 143 144 145 146 147 149
 0731: 3 5 136 137 138 139 143 144 145 146 147 149
 0732: 34 5 136 137 138 139 142 143 144 145 146 147 148 149
 0733: 214 62 64 95 96 99
 0734: 35 6 62 64 95 96 99
 0735: 16 59 129
 0736: 16 59 71 129
 0737: 16 6 59 62 64 71 95 96 99 129
 0738: 2 6 11 56 59 62 64 71 95 96 99 129
 0739: 1 6 11 56 59 62 64 71 95 96 99 118 129
 0740: 45 10 98 101
 0741: 43 115 120
 0742: 19 10 98 101 115 120
 0743: 6 7 8 9 10 98 101 105 112 115 120 121
 0744: 2 7 8 9 10 98 101 105 108 109 110 112 113 114 115 120 121 128
 0745: 5 7 8 9 10 98 101 104 105 108 109 110 112 113 114 115 120 121 128
 0746: 1 63 116 117 119
 0747: 1 7 8 9 10 63 98 101 104 105 108 109 110 112 113 114 115 116 117 119 120 121 128
 0748: 1 6 7 8 9 10 11 56 59 62 63 64 71 95 96 98 99 101 104 105 108 109 110 112 113 114 115 116 117 118 119 120 121 128 129
 0749: 33 25 27 29 30 35 37 42
 0750: 2 25 27 29 30 32 35 37 42
 0751: 2 25 27 29 30 32 33 35 37 42
 0752: 34 25 27 29 30 32 33 35 37 39 41 42 43
 0753: 4 25 27 29 30 32 33 35 37 39 41 42 43 89 91
 0754: 8 25 27 29 30 31 32 33 34 35 36 37 38 39 40 41 42 43 44 45 46 89 91
 0755: 17 13 14 15 16 17 18 19 20 21 22 23 24 25 26 27 28 29 30 31 32 33 34 35 36 37 38 39 40 41 42 43 44 45 46 47 48 49 50 51 52 60 66 67 68 69 70 72 73 74 75 76 77 78 79 80 81 82 83 84 85 86 87 88 89 90 91 92 93 100
 0756: 27 55 57 58
 0757: 56 53 54 55 57 58 97 102 103 106 107
 0758: 4 53 54 55 57 58 97 102 103 106 107 132 133
 0759: 11 94 122 123 124 125 126 127 130
 0760: 2 53 54 55 57 58 94 97 102 103 106 107 122 123 124 125 126 127 130 132 133
 0761: 16 13 14 15 16 17 18 19 20 21 22 23 24 25 26 27 28 29 30 31 32 33 34 35 36 37 38 39 40 41 42 43 44 45 46 47 48 49 50 51 52 53 54 55 57 58 60 66 67 68 69 70 72 73 74 75 76 77 78 79 80 81 82 83 84 85 86 87 88 89 90 91 92 93 94 97 100 102 103 106 107 122 123 124 125 126 127 130 132 133
 0762: 1 0 1 2 3 4 5 12 61 65 111 131 134 135 136 137 138 139 140 141 142 143 144 145 146 147 148 149 150 151 152 153 154 155 156 157 158 159 160 161 162 163 164 165 166 167 168 169 170 171 172 173 174 175 176 177 178 179 180 181 182 183 184 185 186 187 188 189 190 191 192 193 194 195 196 197 198 199 200 201 202 203 204 205 206 207 208 209 210 211 212 213 214 215 216
 0763: 28 0 1 2 3 4 61 131 150 151 152 153 154 155 156 157 158 159 160 161 162 163 164 165 166 167 168 169 170 171 172 173 174 175 176 177 178 179 180 181 182 183 184 185 186 187 188 189 190 191 192 193 194 195 196 197 198 199 200 201 202 203 204 205 206 207 208 209 210 211 212 213 214 215 216
 0764: 28 61 131
 0765: 170 6 59 71
 0766: 2 108 109 110 140
 0767: 23 14 15 16 66 67 74 77 78 79 80 81 82 83 92
 0768: 4 18 85 86
 0769: 4 18 48 73 85 86
 0770: 3 18 47 48 73 85 86
 0771: 19 19 20 31 33 34 36 37 38 39 40 41 43 44 45 46 89 91
 0772: 66 21 25 27 29 30 35 42
 0773: 3 18 19 20 21 23 24 25 26 27 29 30 31 32 33 34 35 36 37 38 39 40 41 42 43 44 45 46 47 48 73 85 86 89 91
 0774: 2 18 19 20 21 23 24 25 26 27 29 30 31 32 33 34 35 36 37 38 39 40 41 42 43 44 45 46 47 48 50 73 85 86 89 91
 0775: 33 206 208 212
 0776: 32 4 206 208 212
 0777: 89 4 206 208 209 212
 0778: 89 1 2 4 199 200 201 203 204 206 208 209 212
 0779: 74 151 154 159 193
 0780: 71 151 153 154 159 193
 0781: 10 160 171 173
 0782: 3 7 8 9 112 113 114
 0783: 1 7 8 9 104 105 112 113 114
 0784: 22 7 8 9 10 63 98 101 104 105 112 113 114 115 116 117 118 119 120 121 129
 0785: 24 6 7 8 9 10 59 62 63 64 71 95 96 98 99 101 102 103 104 105 106 107 108 109 110 112 113 114 115 116 117 118 119 120 121 129
 0786: 13 6 7 8 9 10 11 12 56 59 62 63 64 71 95 96 98 99 101 102 103 104 105 106 107 108 109 110 111 112 113 114 115 116 117 118 119 120 121 122 123 124 125 126 127 128 129 130 132 133 140
 0787: 10 0 1 2 3 4 5 13 53 54 55 57 58 61 65 94 97 100 131 134 135 136 137 138 139 141 142 143 144 145 146 147 148 149 150 151 152 153 154 155 156 157 158 159 160 161 162 163 164 165 166 167 168 169 170 171 172 173 174 175 176 177 178 179 180 181 182 183 184 185 186 187 188 189 190 191 192 193 194 195 196 197 198 199 200 201 202 203 204 205 206 207 208 209 210 211 212 213 214 215 216
 0788: 10 13 94
 0789: 61 62 94 95 96
 0790: 52 102 103 106 107 110
 0791: 33 18 73
 0792: 29 18 19 20 21 22 23 24 25 26 27 28 29 30 31 32 33 34 35 36 37 38 39 40 41 42 43 44 45 46 47 73 89 90 91
 0793: 29 18 19 20 21 22 23 24 25 26 27 28 29 30 31 32 33 34 35 36 37 38 39 40 41 42 43 44 45 46 47 48 73 89 90 91
 0794: 28 18 19 20 21 22 23 24 25 26 27 28 29 30 31 32 33 34 35 36 37 38 39 40 41 42 43 44 45 46 47 48 50 73 86 89 90 91
 0795: 9 11 12 56 111
 0796: 11 23 24
 0797: 8 22 23 24 28 90
 0798: 8 19 20 21 22 23 24 25 27 28 29 30 31 32 33 34 35 36 37 38 39 40 41 42 43 44 45 46 89 90 91
 0799: 8 26 73
 0800: 9 19 20 21 22 23 24 25 26 27 28 29 30 31 32 33 34 35 36 37 38 39 40 41 42 43 44 45 46 73 89 90 91
 0801: 16 52 72
 0802: 16 49 52 60 72
 0803: 17 49 51 52 60 72 76
 0804: 9 150 152 156 158 184
 0805: 5 160 173
 0806: 10 155 157 163 172 190
 0807: 10 155 157 163 172 177 180 190
 0808: 2 191 192
 0809: 6 5 12 65 111 134 135 136 137 138 139 141 142 143 144 145 146 147 148 149
 0810: 7 11 56 61
 0811: 2 6 59 62 64 71 94 95 96 99 110
 0812: 3 6 59 62 64 71 94 95 96 99 104 110
 0813: 19 105 115 120
 0814: 3 97 125 126 127
 0815: 3 97 124 125 126 127
 0816: 3 97 108 109 113 114 122 123 124 125 126 127 128 130 132 133
 0817: 3 7 8 9 10 63 97 98 101 105 108 109 112 113 114 115 116 117 118 119 120 121 122 123 124 125 126 127 128 129 130 132 133
 0818: 50 54 55 57 58
 0819: 2 67 74 92
 0820: 14 14 15 16 17 49 51 52 60 66 67 68 69 70 72 74 75 76 77 78 79 80 81 82 83 84 92 93
 0821: 25 0 1 2 3 4 5 11 12 56 61 65 100 111 134 135 136 137 138 139 140 141 142 143 144 145 146 147 148 149 150 151 152 153 154 155 156 157 158 159 160 161 162 163 164 165 166 167 168 169 170 171 172 173 174 175 176 177 178 179 180 181 182 183 184 185 186 187 188 189 190 191 192 193 194 195 196 197 198 199 200 201 202 203 204 205 206 207 208 209 210 211 212 213 214 215 216
 0822: 114 167 170
 0823: 80 167 170 184
 0824: 8 7 8 9 102 112 121
 0825: 13 0 3 195 196 198 202 205 207 213
 0826: 47 53 54 55 57 58 97 131
 0827: 14 167 170 178 179
 0828: 6 10 63 105
 0829: 99 117 119
 0830: 48 115 117 119
 0831: 46 116 120
 0832: 38 118 121
 0833: 41 11 56 102 103 106 107 140
 0834: 7 7 8 9 10 11 56 63 98 101 102 103 105 106 107 108 109 110 112 113 114 115 116 117 118 119 120 121 128 129 140
 0835: 2 12 104 111
 0836: 1 6 7 8 9 10 11 12 56 59 63 98 101 102 103 104 105 106 107 108 109 110 111 112 113 114 115 116 117 118 119 120 121 128 129 140
 0837: 4 64 71
 0838: 1 6 7 8 9 10 11 12 56 59 63 64 71 98 101 102 103 104 105 106 107 108 109 110 111 112 113 114 115 116 117 118 119 120 121 128 129 140
 0839: 2 6 7 8 9 10 11 12 56 59 63 64 71 98 99 101 102 103 104 105 106 107 108 109 110 111 112 113 114 115 116 117 118 119 120 121 128 129 140
 0840: 6 14 15 66 67 74 77 78 79 80 82 83
 0841: 2 14 15 66 67 74 77 78 79 80 82 83 92
 0842: 2 16 68 69 70 81 93
 0843: 25 19 20 31 34 36 38 40 44 45 46
 0844: 2 14 15 16 17 18 19 20 21 22 23 24 25 26 27 28 29 30 31 32 33 34 35 36 37 38 39 40 41 42 43 44 45 46 47 48 49 50 51 52 60 62 66 67 68 69 70 72 73 74 75 76 77 78 79 80 81 82 83 84 85 86 87 88 89 90 91 92 93 95 96
 0845: 13 6 7 8 9 10 11 12 14 15 16 17 18 19 20 21 22 23 24 25 26 27 28 29 30 31 32 33 34 35 36 37 38 39 40 41 42 43 44 45 46 47 48 49 50 51 52 56 59 60 62 63 64 66 67 68 69 70 71 72 73 74 75 76 77 78 79 80 81 82 83 84 85 86 87 88 89 90 91 92 93 95 96 98 99 101 102 103 104 105 106 107 108 109 110 111 112 113 114 115 116 117 118 119 120 121 128 129 140
 0846: 39 170 184
 0847: 39 161 162 164 169 170 174 184 185 189 194
 0848: 42 161 162 164 167 169 170 174 184 185 189 194
 0849: 8 6 11 56 59 71
 0850: 57 32 33 37
 0851: 8 19 20 32 33 37 39 41 43
 0852: 28 22 23 24 26 28 47 89 90 91
 0853: 3 21 22 23 24 25 26 27 28 29 30 35 42 47 89 90 91
 0854: 5 29 30 35
 0855: 2 49 50 51 52 60 72
 0856: 59 174 178 179
 0857: 2 6 11 56 59 62 64 71 95 96 99 103 106 107
 0858: 7 10 63 98 101 102 104 105 115 116 117 118 119 120 121 129
 0859: 11 23 24 26 47
 0860: 43 5 11 56 65 134 135 136 137 138 139 140 141 142 143 144 145 146 147 148 149
 0861: 19 7 8 9 112 128
 0862: 11 7 8 9 108 109 110 112 128
 0863: 17 10 98 101 105
 0864: 22 63 115 116 117 118 119 120 121 129
 0865: 10 6 7 8 9 10 59 62 63 64 71 94 95 96 98 99 101 102 103 104 105 106 107 108 109 110 112 113 114 115 116 117 118 119 120 121 122 123 124 125 126 127 128 129 130 132 133
 0866: 12 5 6 7 8 9 10 11 12 56 59 62 63 64 65 71 94 95 96 98 99 101 102 103 104 105 106 107 108 109 110 111 112 113 114 115 116 117 118 119 120 121 122 123 124 125 126 127 128 129 130 132 133 134 135 136 137 138 139 140 141 142 143 144 145 146 147 148 149
 0867: 19 5 6 7 8 9 10 11 12 53 54 55 56 57 58 59 62 63 64 65 71 94 95 96 97 98 99 101 102 103 104 105 106 107 108 109 110 111 112 113 114 115 116 117 118 119 120 121 122 123 124 125 126 127 128 129 130 132 133 134 135 136 137 138 139 140 141 142 143 144 145 146 147 148 149
 0868: 7 0 1 2 3 4 13 61 100 150 151 152 153 154 155 156 157 158 159 160 161 162 163 164 165 166 167 168 169 170 171 172 173 174 175 176 177 178 179 180 181 182 183 184 185 186 187 188 189 190 191 192 193 194 195 196 197 198 199 200 201 202 203 204 205 206 207 208 209 210 211 212 213 214 215 216
 0869: 3 0 1 2 3 4 61 100 150 151 152 153 154 155 156 157 158 159 160 161 162 163 164 165 166 167 168 169 170 171 172 173 174 175 176 177 178 179 180 181 182 183 184 185 186 187 188 189 190 191 192 193 194 195 196 197 198 199 200 201 202 203 204 205 206 207 208 209 210 211 212 213 214 215 216
 0870: 3 7 8 9 10 63 98 101 112 115 116 117 118 119 120 121 129
 0871: 3 7 8 9 10 63 98 101 103 106 107 112 115 116 117 118 119 120 121 129
 0872: 3 7 8 9 10 63 98 101 103 105 106 107 112 115 116 117 118 119 120 121 129
 0873: 43 6 7 8 9 10 11 56 59 62 63 64 71 95 96 98 99 101 102 103 104 105 106 107 108 109 110 112 113 114 115 116 117 118 119 120 121 129 140
 0874: 68 94 122 123 124 125 126 127 132 133
 0875: 65 6 7 8 9 10 11 12 56 59 62 63 64 71 94 95 96 98 99 101 102 103 104 105 106 107 108 109 110 111 112 113 114 115 116 117 118 119 120 121 122 123 124 125 126 127 128 129 132 133 140
 0876: 65 0 1 2 3 4 5 13 53 54 55 57 58 61 65 97 100 130 131 134 135 136 137 138 139 141 142 143 144 145 146 147 148 149 150 151 152 153 154 155 156 157 158 159 160 161 162 163 164 165 166 167 168 169 170 171 172 173 174 175 176 177 178 179 180 181 182 183 184 185 186 187 188 189 190 191 192 193 194 195 196 197 198 199 200 201 202 203 204 205 206 207 208 209 210 211 212 213 214 215 216
 0877: 5 100 130
 0878: 5 13 100 130
 0879: 52 13 61 100 130
 0880: 1 19 20 22 28 31 32 33 34 36 37 38 39 40 41 43 44 45 46 89 90 91
 0881: 18 110 113
 0882: 15 108 109 110 113
 0883: 6 14 15 16 66 67 68 69 70 74 75 77 78 79 80 81 82 83 92 93
 0884: 11 136 137 138 139 141 142 143 144 145 146 147 148 149
 0885: 3 104 120
 0886: 32 105 115 116 117 119
 0887: 16 104 105 115 116 117 119 120
 0888: 27 150 152 156 158 164 189
 0889: 42 161 162 167 169 170 174 178 179 184 185 194
 0890: 24 5 141
 0891: 18 6 11 56 64 99
 0892: 2 6 11 56 59 64 71 99
 0893: 20 6 7 8 9 10 11 12 56 59 62 63 64 71 94 95 96 98 99 101 102 103 104 105 106 107 108 109 110 111 112 113 114 115 116 117 118 119 120 121 128 129
 0894: 19 132 140
 0895: 20 132 133 140
 0896: 17 130 132 133 140
 0897: 17 122 123 124 125 126 127 130 132 133 140
 0898: 5 138 143 144 149
 0899: 5 134 135 136 137 138 139 142 143 144 145 146 147 148 149
 0900: 2 11 14 15 16 17 18 19 20 21 22 23 24 25 26 27 28 29 30 31 32 33 34 35 36 37 38 39 40 41 42 43 44 45 46 47 48 49 50 51 52 56 60 66 67 68 69 70 72 73 74 75 76 77 78 79 80 81 82 83 84 85 86 87 88 89 90 91 92 93
 0901: 2 6 11 14 15 16 17 18 19 20 21 22 23 24 25 26 27 28 29 30 31 32 33 34 35 36 37 38 39 40 41 42 43 44 45 46 47 48 49 50 51 52 56 59 60 62 64 66 67 68 69 70 71 72 73 74 75 76 77 78 79 80 81 82 83 84 85 86 87 88 89 90 91 92 93 95 96 99
 0902: 44 115 116
 0903: 2 6 7 8 9 10 11 14 15 16 17 18 19 20 21 22 23 24 25 26 27 28 29 30 31 32 33 34 35 36 37 38 39 40 41 42 43 44 45 46 47 48 49 50 51 52 56 59 60 62 63 64 66 67 68 69 70 71 72 73 74 75 76 77 78 79 80 81 82 83 84 85 86 87 88 89 90 91 92 93 95 96 98 99 101 102 103 104 105 106 107 112 115 116 117 118 119 120 121 129
 0904: 4 6 11 56 59 62 64 71 94 95 96 99 102
 0905: 8 6 7 8 9 10 11 56 59 62 63 64 71 94 95 96 98 99 101 102 103 104 105 106 107 108 109 110 112 113 114 115 116 117 118 119 120 121 122 123 124 125 126 127 129 130 132 133
 0906: 55 1 2 4 197 199 200 201 203 204 206 208 209 210
 0907: 56 214 216
 0908: 6 151 153 154 159 160 163 165 166 168 171 173 176 181 183 190 193
 0909: 50 13 130
 0910: 8 63 98 101 115 116 117 118 119 120 121 129
 0911: 1 37 39 41 43
 0912: 17 6 59 62 71 95 96
 0913: 17 18 19 20 21 22 23 24 25 26 27 28 29 30 31 32 33 34 35 36 37 38 39 40 41 42 43 44 45 46 47 48 49 50 51 52 60 72 73 85 86 87 88 89 90 91
 0914: 2 142 143
 0915: 3 136 137 142 143 145 146 147
 0916: 4 136 137 138 142 143 145 146 147
 0917: 4 136 137 138 139 142 143 145 146 147
 0918: 8 115 119
 0919: 7 116 117 120
 0920: 28 15 16 81 82
 0921: 8 83 92
 0922: 4 19 20 25 27 29 30 31 34 35 36 38 40 42 44 45 46
 0923: 61 0 1 2 3 4 5 13 53 54 55 57 58 61 65 97 100 134 135 136 137 138 139 141 142 143 144 145 146 147 148 149 150 151 152 153 154 155 156 157 158 159 160 161 162 163 164 165 166 167 168 169 170 171 172 173 174 175 176 177 178 179 180 181 182 183 184 185 186 187 188 189 190 191 192 193 194 195 196 197 198 199 200 201 202 203 204 205 206 207 208 209 210 211 212 213 214 215 216
 0924: 26 7 8 9 10 112 118
 0925: 14 7 8 9 10 108 109 110 112 113 114 118
 0926: 26 63 101 129
 0927: 2 7 8 9 10 63 98 101 108 109 110 112 113 114 118 129
 0928: 43 115 116 117 119 120 121
 0929: 13 104 105 115 116 117 119 120 121
 0930: 41 31 32 34 36 38 40 44 45 46
 0931: 37 19 20 31 32 34 36 38 40 44 45 46
 0932: 1 10 98 101 129
 0933: 7 135 141
 0934: 3 7 8 9 110 112
 0935: 11 116 118
 0936: 6 115 116 118
 0937: 1 115 116 118 119
 0938: 13 11 12 56 102 103 106 107 111 140
 0939: 4 0 1 2 3 4 5 53 54 55 57 58 61 65 97 131 134 135 136 137 138 139 141 142 143 144 145 146 147 148 149 150 151 152 153 154 155 156 157 158 159 160 161 162 163 164 165 166 167 168 169 170 171 172 173 174 175 176 177 178 179 180 181 182 183 184 185 186 187 188 189 190 191 192 193 194 195 196 197 198 199 200 201 202 203 204 205 206 207 208 209 210 211 212 213 214 215 216
 0940: 16 10 63 98 101 104 105 129
 0941: 7 155 157 172 182
 0942: 9 64 71 94
 0943: 14 7 8 9 10 11 56 63 98 101 102 103 104 105 106 107 108 109 110 112 113 114 115 116 117 118 119 120 121 129
 0944: 15 5 11 12 56 65 104 110 111 134 135 136 137 138 139 140 141 142 143 144 145 146 147 148 149
 0945: 22 7 8 9 108 109 112 113 114 128
 0946: 15 5 7 8 9 11 12 56 65 104 108 109 110 111 112 113 114 128 134 135 136 137 138 139 140 141 142 143 144 145 146 147 148 149
 0947: 20 10 98 101 105 120
 0948: 16 115 116 117 119 121
 0949: 16 10 98 101 105 115 116 117 119 120 121
 0950: 15 5 7 8 9 10 11 12 56 65 98 101 104 105 108 109 110 111 112 113 114 115 116 117 119 120 121 128 134 135 136 137 138 139 140 141 142 143 144 145 146 147 148 149
 0951: 16 13 94 122 123 124 125 126 127 130 132 133
 0952: 15 13 53 54 55 57 58 94 97 102 103 106 107 122 123 124 125 126 127 130 132 133
 0953: 24 32 33
 0954: 37 32 33 39 41 43
 0955: 15 21 25 27 29 30 32 33 35 37 39 41 42 43
 0956: 15 22 23 24 26 28 31 34 36 38 40 44 45 46 47 89 90 91
 0957: 18 21 22 23 24 25 26 27 28 29 30 31 32 33 34 35 36 37 38 39 40 41 42 43 44 45 46 47 89 90 91
 0958: 15 0 1 2 3 4 6 59 61 62 63 64 71 95 96 99 118 129 131 150 151 152 153 154 155 156 157 158 159 160 161 162 163 164 165 166 167 168 169 170 171 172 173 174 175 176 177 178 179 180 181 182 183 184 185 186 187 188 189 190 191 192 193 194 195 196 197 198 199 200 201 202 203 204 205 206 207 208 209 210 211 212 213 214 215 216
 0959: 15 6 62 64 71 95 96 99
 0960: 37 63 118 129
 0961: 15 59 63 118 129
 0962: 23 6 59 62 63 64 71 95 96 99 118 129
 0963: 12 14 15 16 49 51 52 60 66 67 68 69 70 72 74 77 78 79 80 81 82 83 92 93
 0964: 8 59 62 71 94 95 96
 0965: 1 6 7 8 9 10 59 62 63 64 71 94 95 96 98 99 101 102 103 104 105 106 107 108 109 110 112 113 114 115 116 117 118 119 120 121 122 123 124 125 126 127 129 130 132 133
 0966: 3 94 132 133
 0967: 2 94 130 132 133
 0968: 1 125 127
 0969: 10 136 137 139 143 145 146 147
 0970: 14 62 64 94 95 96
 0971: 4 6 59 62 64 94 95 96
 0972: 7 6 59 62 64 71 94 95 96
 0973: 4 7 8 9 63 112 115 116 117 118 119 120 121 129
 0974: 15 7 8 9 10 63 98 101 105 108 109 112 113 114 115 116 117 118 119 120 121 128 129
 0975: 8 53 54 55 57 58 97 102 103 106 107 122 123 124 125 126 127 130 132 133
 0976: 28 32 37
 0977: 23 10 63 98 101 120 129
 0978: 29 160 165 166 171 173 176 181 183
 0979: 48 136 137 138 145 146 147
 0980: 16 63 98 101 104 105 115 116 117 119 120 121 129
 0981: 24 161 162 164 169 174 184 185 189 194
 0982: 22 0 3 198 202 205 207
 0983: 22 3 205 207
 0984: 6 1 2 4 151 153 154 155 157 159 160 163 165 166 168 171 172 173 175 176 177 180 181 182 183 186 188 190 193 197 199 200 201 203 204 206 208 209 210 212 214 216
 0985: 11 136 137 143 144 145 146 147 149
 0986: 1 10 63 98 101 105 115 120 129
 0987: 1 7 8 9 10 63 98 101 105 112 115 118 120 121 129
 0988: 20 104 108 109 110
 0989: 1 7 8 9 10 63 98 101 104 105 108 109 110 112 113 114 115 118 120 121 128 129
 0990: 1 13 100
 0991: 1 13 14 15 16 17 18 19 20 21 22 23 24 25 26 27 28 29 30 31 32 33 34 35 36 37 38 39 40 41 42 43 44 45 46 47 48 49 50 51 52 60 66 67 68 69 70 72 73 74 75 76 77 78 79 80 81 82 83 84 85 86 87 88 89 90 91 92 93 100 131
 0992: 1 6 7 8 9 10 13 14 15 16 17 18 19 20 21 22 23 24 25 26 27 28 29 30 31 32 33 34 35 36 37 38 39 40 41 42 43 44 45 46 47 48 49 50 51 52 59 60 62 63 64 66 67 68 69 70 71 72 73 74 75 76 77 78 79 80 81 82 83 84 85 86 87 88 89 90 91 92 93 94 95 96 98 99 100 101 104 105 108 109 110 112 113 114 115 116 117 118 119 120 121 128 129 131
 0993: 12 16 92
 0994: 22 16 81 92
 0995: 7 5 136 137 138 139 142 143 144 145 146 147 149
 0996: 16 10 63 98 101 105 115 116 117 118 119 120 129
 0997: 2 104 118
 0998: 2 94 110
 0999: 2 94 110 140
 1000: 2 108 109 113 114 122 123 124 125 126 127 130 132 133
 1001: 2 94 108 109 110 113 114 122 123 124 125 126 127 130 132 133 140
 1002: 4 136 137 138 145 146 147 148
 1003: 8 136 137 138 139 145 146 147 148
 1004: 26 161 162 164 169 170 174 185 189 194
 1005: 5 6 7 8 9 10 59 62 63 64 71 95 96 98 99 101 105 108 109 110 112 113 114 115 116 117 118 119 120 121 128 129
 1006: 5 11 102 103 104 106 107
 1007: 5 6 7 8 9 10 11 59 62 63 64 71 95 96 98 99 101 102 103 104 105 106 107 108 109 110 112 113 114 115 116 117 118 119 120 121 128 129
 1008: 5 12 56 111 140
 1009: 1 14 15 16 66 67 68 69 70 74 77 78 79 80 81 82 83 93
 1010: 1 18 25 27 29 30 35 42 47
 1011: 2 18 25 27 29 30 35 42 47 89 91
 1012: 4 18 19 20 25 27 29 30 31 32 33 34 35 36 37 38 39 40 41 42 43 44 45 46 47 89 91
 1013: 4 18 19 20 21 22 25 27 28 29 30 31 32 33 34 35 36 37 38 39 40 41 42 43 44 45 46 47 89 90 91
 1014: 1 151 153 154 159 168 183 193
 1015: 5 1 2 4 151 153 154 155 157 159 160 163 165 166 168 171 172 173 175 176 177 180 181 182 183 186 187 188 190 191 192 193 197 199 200 201 203 204 206 208 209 210 212 214 216
 1016: 2 6 11 56 59 62 64 71 95 96 99 140
 1017: 23 6 7 8 9 10 11 56 59 62 63 64 71 95 96 98 99 101 102 103 104 105 106 107 108 109 110 112 113 114 115 116 117 118 119 120 121 128 129 140
 1018: 13 161 162 167 169 170 185 194
 1019: 7 7 8 9 104 108 109 110 112
 1020: 6 7 8 9 104 108 109 110 112 113 114 128
 1021: 4 10 98 101 105 115 120 121
 1022: 5 63 116 117 118 119 129
 1023: 11 6 7 8 9 10 59 62 63 64 71 95 96 98 99 101 104 105 108 109 110 112 113 114 115 116 117 118 119 120 121 128 129
 1024: 11 5 6 7 8 9 10 11 12 56 59 62 63 64 65 71 95 96 98 99 101 104 105 108 109 110 111 112 113 114 115 116 117 118 119 120 121 128 129 134 135 136 137 138 139 140 141 142 143 144 145 146 147 148 149
 1025: 3 5 6 7 8 9 10 11 12 56 59 62 63 64 65 71 94 95 96 98 99 101 104 105 108 109 110 111 112 113 114 115 116 117 118 119 120 121 122 123 124 125 126 127 128 129 130 134 135 136 137 138 139 140 141 142 143 144 145 146 147 148 149
 1026: 16 59 62 64 71 95 96 99
 1027: 2 22 28 50 90
 1028: 2 22 28 47 50 90
 1029: 3 22 23 24 26 28 47 50 90
 1030: 3 19 20 21 22 23 24 26 28 31 32 33 34 36 37 38 39 40 41 43 44 45 46 47 50 89 90 91
 1031: 3 19 20 21 22 23 24 25 26 27 28 29 30 31 32 33 34 35 36 37 38 39 40 41 42 43 44 45 46 47 50 89 90 91
 1032: 3 19 20 21 22 23 24 25 26 27 28 29 30 31 32 33 34 35 36 37 38 39 40 41 42 43 44 45 46 47 48 50 73 89 90 91
 1033: 4 7 8 9 112 116 118
 1034: 4 7 8 9 112 116 118 121
 1035: 4 115 117 119 120
 1036: 4 7 8 9 112 115 116 117 118 119 120 121 129
 1037: 5 10 63 98 101 105
 1038: 4 7 8 9 10 63 98 99 101 105 108 109 112 113 114 115 116 117 118 119 120 121 128 129
 1039: 4 7 8 9 10 63 98 99 101 104 105 108 109 110 112 113 114 115 116 117 118 119 120 121 128 129
 1040: 21 6 7 8 9 10 59 62 63 64 71 94 95 96 98 99 101 104 105 108 109 110 112 113 114 115 116 117 118 119 120 121 122 123 124 125 126 127 128 129 130 132 133
 1041: 7 18 48 85
 1042: 9 18 48 73 85
 1043: 11 161 162 164 167 169 174 178 179 184 185 189 194
 1044: 3 14 66 77 80
 1045: 6 17 75
 1046: 8 102 103 104 106 107 110
 1047: 7 5 11 12 56 65 102 103 104 106 107 110 111 134 135 136 137 138 139 140 141 142 143 144 145 146 147 148 149
 1048: 7 5 7 8 9 10 11 12 56 63 65 98 101 102 103 104 105 106 107 108 109 110 111 112 113 114 115 116 117 118 119 120 121 128 129 134 135 136 137 138 139 140 141 142 143 144 145 146 147 148 149
 1049: 9 5 6 7 8 9 10 11 12 56 59 62 63 64 65 71 95 96 98 99 101 102 103 104 105 106 107 108 109 110 111 112 113 114 115 116 117 118 119 120 121 128 129 134 135 136 137 138 139 140 141 142 143 144 145 146 147 148 149
 1050: 7 0 1 2 3 4 13 53 54 55 57 58 61 97 100 131 150 151 152 153 154 155 156 157 158 159 160 161 162 163 164 165 166 167 168 169 170 171 172 173 174 175 176 177 178 179 180 181 182 183 184 185 186 187 188 189 190 191 192 193 194 195 196 197 198 199 200 201 202 203 204 205 206 207 208 209 210 211 212 213 214 215 216
 1051: 7 0 1 2 3 4 53 54 55 57 58 97 131 150 151 152 153 154 155 156 157 158 159 160 161 162 163 164 165 166 167 168 169 170 171 172 173 174 175 176 177 178 179 180 181 182 183 184 185 186 187 188 189 190 191 192 193 194 195 196 197 198 199 200 201 202 203 204 205 206 207 208 209 210 211 212 213 214 215 216
 1052: 18 0 1 2 3 4 131 150 151 152 153 154 155 156 157 158 159 160 161 162 163 164 165 166 167 168 169 170 171 172 173 174 175 176 177 178 179 180 181 182 183 184 185 186 187 188 189 190 191 192 193 194 195 196 197 198 199 200 201 202 203 204 205 206 207 208 209 210 211 212 213 214 215 216
 1053: 4 164 174 179 189
 1054: 20 212 216
 1055: 4 151 159 168 193
 1056: 3 135 138 142
 1057: 2 135 138 142 148
 1058: 3 5 135 136 137 138 139 142 143 144 145 146 147 148 149
 1059: 3 5 135 136 137 138 139 141 142 143 144 145 146 147 148 149
 1060: 3 59 62 71 129
 1061: 13 63 118
 1062: 1 104 113
 1063: 1 104 110 113
 1064: 1 104 108 109 110 113
 1065: 2 104 108 109 110 113 114
 1066: 7 7 8 9 10 98 101 104 105 108 109 110 112 113 114 115 120 121
 1067: 1 6 7 8 9 10 59 62 63 64 71 95 96 98 99 101 104 105 108 109 110 112 113 114 115 118 120 121 129
 1068: 6 6 7 8 9 10 59 62 63 64 71 95 96 98 99 101 104 105 108 109 110 112 113 114 115 116 117 118 119 120 121 129
 1069: 6 5 6 7 8 9 10 11 12 56 59 62 63 64 65 71 95 96 98 99 101 104 105 108 109 110 111 112 113 114 115 116 117 118 119 120 121 129 134 135 136 137 138 139 140 141 142 143 144 145 146 147 148 149
 1070: 7 5 6 7 8 9 10 11 12 56 59 62 63 64 65 71 94 95 96 98 99 101 104 105 108 109 110 111 112 113 114 115 116 117 118 119 120 121 122 123 124 125 126 127 129 130 132 133 134 135 136 137 138 139 140 141 142 143 144 145 146 147 148 149
 1071: 4 5 6 7 8 9 10 11 12 53 54 55 56 57 58 59 62 63 64 65 71 94 95 96 97 98 99 101 102 103 104 105 106 107 108 109 110 111 112 113 114 115 116 117 118 119 120 121 122 123 124 125 126 127 129 130 132 133 134 135 136 137 138 139 140 141 142 143 144 145 146 147 148 149
 1072: 2 14 15 66 67 68 69 70 74 77 78 79 80 82 83 92 93
 1073: 2 13 14 15 16 17 18 19 20 21 22 23 24 25 26 27 28 29 30 31 32 33 34 35 36 37 38 39 40 41 42 43 44 45 46 47 48 49 50 51 52 60 66 67 68 69 70 72 73 74 75 76 77 78 79 80 81 82 83 84 85 86 87 88 89 90 91 92 93 100 128
 1074: 1 151 154
 1075: 5 18 19 20 21 22 23 24 26 28 31 32 33 34 36 37 38 39 40 41 43 44 45 46 47 73 85 89 90 91
 1076: 19 102 103 106 107 121
 1077: 10 27 29 30 35 42
 1078: 1 18 19 20 21 22 23 24 25 26 27 28 29 30 31 32 33 34 35 36 37 38 39 40 41 42 43 44 45 46 47 85 86 89 90 91
 1079: 7 18 19 20 21 22 23 24 25 26 27 28 29 30 31 32 33 34 35 36 37 38 39 40 41 42 43 44 45 46 47 73 85 86 89 90 91
 1080: 1 1 2 197 199 200 201 203 204 209
 1081: 21 1 2 197 199 200 201 203 204 206 208 209
 1082: 1 139 143 144 148 149
 1083: 2 138 139 142 143 144 148 149
 1084: 2 94 95 96
 1085: 3 64 94 95 96 99
 1086: 4 6 64 94 95 96 99
 1087: 24 7 8 9 10 11 56 63 98 101 102 103 104 105 106 107 108 109 110 112 113 114 115 116 117 118 119 120 121 128 129 140
 1088: 4 6 7 8 9 10 11 56 59 62 63 64 71 94 95 96 98 99 101 102 103 104 105 106 107 108 109 110 112 113 114 115 116 117 118 119 120 121 128 129 140
 1089: 9 6 7 8 9 10 11 56 59 62 63 64 71 94 95 96 98 99 101 102 103 104 105 106 107 108 109 110 112 113 114 115 116 117 118 119 120 121 122 123 124 125 126 127 128 129 130 132 133 140
 1090: 8 6 7 8 9 10 11 13 56 59 61 62 63 64 71 94 95 96 98 99 100 101 102 103 104 105 106 107 108 109 110 112 113 114 115 116 117 118 119 120 121 122 123 124 125 126 127 128 129 130 132 133 140
 1091: 8 0 1 2 3 4 5 12 53 54 55 57 58 65 97 111 134 135 136 137 138 139 141 142 143 144 145 146 147 148 149 150 151 152 153 154 155 156 157 158 159 160 161 162 163 164 165 166 167 168 169 170 171 172 173 174 175 176 177 178 179 180 181 182 183 184 185 186 187 188 189 190 191 192 193 194 195 196 197 198 199 200 201 202 203 204 205 206 207 208 209 210 211 212 213 214 215 216
 1092: 3 6 59 62 64 71 95 96 99 113 114
 1093: 3 6 11 56 59 62 64 71 95 96 99 113 114
 1094: 4 6 7 8 9 10 11 56 59 62 63 64 71 95 96 98 99 101 102 103 104 105 106 107 112 113 114 115 116 117 118 119 120 121 129
 1095: 3 6 7 8 9 10 11 56 59 62 63 64 71 94 95 96 98 99 101 102 103 104 105 106 107 112 113 114 115 116 117 118 119 120 121 122 123 124 125 126 127 129
 1096: 3 6 7 8 9 10 11 56 59 62 63 64 71 94 95 96 98 99 101 102 103 104 105 106 107 108 109 110 112 113 114 115 116 117 118 119 120 121 122 123 124 125 126 127 129
 1097: 6 6 7 8 9 10 11 12 56 59 62 63 64 71 94 95 96 98 99 101 102 103 104 105 106 107 108 109 110 111 112 113 114 115 116 117 118 119 120 121 122 123 124 125 126 127 128 129 140
 1098: 4 0 1 2 3 4 5 13 53 54 55 57 58 61 65 97 100 130 131 132 133 134 135 136 137 138 139 141 142 143 144 145 146 147 148 149 150 151 152 153 154 155 156 157 158 159 160 161 162 163 164 165 166 167 168 169 170 171 172 173 174 175 176 177 178 179 180 181 182 183 184 185 186 187 188 189 190 191 192 193 194 195 196 197 198 199 200 201 202 203 204 205 206 207 208 209 210 211 212 213 214 215 216
 1099: 13 7 8 9 10 112 113 114 118
 1100: 6 7 8 9 10 104 105 112 113 114 118
 1101: 1 63 98 101 121 129
 1102: 12 63 98 101 115 116 117 119 120 121 129
 1103: 5 136 137 139 145 146 147 148
 1104: 6 136 137 139 143 144 145 146 147 148 149
 1105: 4 6 7 8 9 10 53 54 55 57 58 59 62 63 64 71 94 95 96 98 99 101 102 103 104 105 106 107 108 109 110 112 113 114 115 116 117 118 119 120 121 122 123 124 125 126 127 128 129 130 132 133
 1106: 4 0 1 2 3 4 5 11 12 13 56 61 65 97 100 111 134 135 136 137 138 139 140 141 142 143 144 145 146 147 148 149 150 151 152 153 154 155 156 157 158 159 160 161 162 163 164 165 166 167 168 169 170 171 172 173 174 175 176 177 178 179 180 181 182 183 184 185 186 187 188 189 190 191 192 193 194 195 196 197 198 199 200 201 202 203 204 205 206 207 208 209 210 211 212 213 214 215 216
 1107: 4 13 97
 1108: 2 61 140
 1109: 2 61 100 140
 1110: 2 6 7 8 9 10 11 56 59 61 62 63 64 71 94 95 96 98 99 100 101 102 103 104 105 106 107 108 109 110 112 113 114 115 116 117 118 119 120 121 122 123 124 125 126 127 129 130 132 133 140
 1111: 6 6 7 8 9 10 11 12 56 59 61 62 63 64 71 94 95 96 98 99 100 101 102 103 104 105 106 107 108 109 110 111 112 113 114 115 116 117 118 119 120 121 122 123 124 125 126 127 128 129 130 132 133 140
 1112: 6 0 1 2 3 4 5 13 53 54 55 57 58 65 97 131 134 135 136 137 138 139 141 142 143 144 145 146 147 148 149 150 151 152 153 154 155 156 157 158 159 160 161 162 163 164 165 166 167 168 169 170 171 172 173 174 175 176 177 178 179 180 181 182 183 184 185 186 187 188 189 190 191 192 193 194 195 196 197 198 199 200 201 202 203 204 205 206 207 208 209 210 211 212 213 214 215 216
 1113: 7 7 8 9 10 108 109 110 112
 1114: 7 7 8 9 10 108 109 110 112 113 114 128
 1115: 7 7 8 9 10 105 108 109 110 112 113 114 128
 1116: 1 206 208 209
 1117: 1 65 97
 1118: 1 5 65 97 134 135 136 137 138 139 141 142 143 144 145 146 147 148 149
 1119: 2 53 54 55 57 58 131
 1120: 2 31 32 34 36 38 39 40 41 43 44 45 46
 1121: 19 102 115 116 117 118 119 120
 1122: 19 10 63 98 101 102 115 116 117 118 119 120 129
 1123: 17 10 63 98 101 102 104 105 115 116 117 118 119 120 129
 1124: 3 14 66 67 77 78 79 80
 1125: 2 68 69 70
 1126: 10 6 7 8 9 10 11 56 59 62 63 64 71 94 95 96 98 99 101 102 103 104 105 106 107 112 115 116 117 118 119 120 121 122 123 124 125 126 127 129 130 132 133
 1127: 6 6 59 62 64 95 96 99
 1128: 3 6 11 56 62 64 71 94 95 96 99
 1129: 1 101 115 116 117 119 120 121
 1130: 8 62 64 94 95 96 99
 1131: 12 6 59 62 64 94 95 96 99
 1132: 1 7 8 9 104 108 109 110 112 118
 1133: 3 7 8 9 104 108 109 110 112 113 114 118 128
 1134: 7 7 8 9 10 98 101 104 105 108 109 110 112 113 114 115 118 120 121 128
 1135: 8 63 71 116 117 119 129
 1136: 8 7 8 9 10 63 71 98 101 104 105 108 109 110 112 113 114 115 116 117 118 119 120 121 128 129
 1137: 7 163 172 175 177 180 182 190
 1138: 3 64 71 99
 1139: 4 6 59 64 71 99
 1140: 3 62 95 96 121
 1141: 3 11 56 62 95 96 121
 1142: 3 6 11 56 59 62 64 71 95 96 99 121
 1143: 3 7 8 9 10 63 98 101 102 104 105 112 115 116 117 118 119 120 129
 1144: 3 7 8 9 10 63 98 101 102 103 104 105 106 107 112 115 116 117 118 119 120 129
 1145: 5 19 20 21 22 28 31 32 33 34 36 37 38 39 40 41 43 44 45 46 47 89 90 91
 1146: 2 18 48 86
 1147: 4 32 43
 1148: 6 32 39 43
 1149: 20 139 143 144 149
 1150: 1 3 196 205 207
 1151: 6 109 110
 1152: 6 7 8 9 109 110 112
 1153: 6 7 8 9 109 110 112 113 114 128
 1154: 6 7 8 9 10 63 98 101 105 109 110 112 113 114 115 116 117 118 119 120 121 128 129
 1155: 5 7 8 9 10 63 98 101 102 103 104 105 106 107 109 110 112 113 114 115 116 117 118 119 120 121 128 129
 1156: 6 6 7 8 9 10 59 62 63 64 71 95 96 98 99 101 102 103 104 105 106 107 109 110 112 113 114 115 116 117 118 119 120 121 128 129
 1157: 1 11 12 56 140
 1158: 5 6 7 8 9 10 11 12 56 59 62 63 64 71 95 96 98 99 101 102 103 104 105 106 107 109 110 111 112 113 114 115 116 117 118 119 120 121 128 129 140
 1159: 2 12 108 109 110 111 113 114
 1160: 4 32 33 37 41
 1161: 7 172 180 182
 1162: 11 155 157 172 180 182
 1163: 13 175 177
 1164: 12 163 175 177 190
 1165: 10 6 7 8 9 10 59 62 63 64 71 94 95 96 98 99 101 102 103 104 105 106 107 108 109 110 112 113 114 115 116 117 118 119 120 121 128 129
 1166: 6 187 192
 1167: 8 10 63 98 101 105 115 116 117 119 129
 1168: 4 104 118 120
 1169: 5 6 7 8 9 10 59 62 63 64 71 95 96 98 99 101 102 103 104 105 106 107 112 115 116 117 118 119 120 121 129
 1170: 4 33 37 41
 1171: 5 21 28 90
 1172: 4 19 20 21 25 27 28 29 30 31 32 33 34 35 36 37 38 39 40 41 42 43 44 45 46 89 90 91
 1173: 6 22 47
 1174: 5 22 23 24 26 47
 1175: 10 59 62 64 71 94 95 96 99
 1176: 25 66 77
 1177: 1 67 74 78 79
 1178: 2 15 16 68 69 70 81 82 83 92 93
 1179: 1 25 27 29 30 31 34 35 36 38 40 42 44 45 46 89 91
 1180: 1 6 14 15 16 17 18 19 20 21 22 23 24 25 26 27 28 29 30 31 32 33 34 35 36 37 38 39 40 41 42 43 44 45 46 47 48 49 50 51 52 59 60 62 64 66 67 68 69 70 71 72 73 74 75 76 77 78 79 80 81 82 83 84 85 86 87 88 89 90 91 92 93 95 96 99 131
 1181: 4 7 8 9 108 109 112
 1182: 3 116 117 118 119
 1183: 1 113 114 121
 1184: 9 10 63 98 101 105 113 114 115 116 117 118 119 120 121 129
 1185: 1 6 7 8 9 10 14 15 16 17 18 19 20 21 22 23 24 25 26 27 28 29 30 31 32 33 34 35 36 37 38 39 40 41 42 43 44 45 46 47 48 49 50 51 52 59 60 62 63 64 66 67 68 69 70 71 72 73 74 75 76 77 78 79 80 81 82 83 84 85 86 87 88 89 90 91 92 93 95 96 98 99 101 104 105 108 109 110 112 113 114 115 116 117 118 119 120 121 129 131
 1186: 1 6 7 8 9 10 14 15 16 17 18 19 20 21 22 23 24 25 26 27 28 29 30 31 32 33 34 35 36 37 38 39 40 41 42 43 44 45 46 47 48 49 50 51 52 59 60 62 63 64 66 67 68 69 70 71 72 73 74 75 76 77 78 79 80 81 82 83 84 85 86 87 88 89 90 91 92 93 95 96 98 99 101 104 105 108 109 110 112 113 114 115 116 117 118 119 120 121 128 129 131
 1187: 4 0 1 2 3 4 5 11 12 56 65 111 134 135 136 137 138 139 140 141 142 143 144 145 146 147 148 149 150 151 152 153 154 155 156 157 158 159 160 161 162 163 164 165 166 167 168 169 170 171 172 173 174 175 176 177 178 179 180 181 182 183 184 185 186 187 188 189 190 191 192 193 194 195 196 197 198 199 200 201 202 203 204 205 206 207 208 209 210 211 212 213 214 215 216
 1188: 3 7 8 9 10 12 63 98 101 104 105 108 109 110 111 112 113 114 115 116 117 118 119 120 121 128 129 140
 1189: 1 151 153 154 159 160 168 171 183 193
 1190: 20 1 2 197 199 200 201 203 204 206 208
 1191: 5 19 20 21 32 33 37 39 41 43 89 91
 1192: 2 22 24 26 28 47 90
 1193: 1 6 7 8 9 10 59 62 63 64 71 95 96 98 99 101 105 108 109 110 112 113 114 115 116 117 118 119 120 121 129
 1194: 3 102 116 117 120
 1195: 6 102 115 116 117 119 120
 1196: 3 102 115 116 117 119 120 121
 1197: 3 102 104 105 115 116 117 119 120 121
 1198: 3 10 63 98 101 102 104 105 115 116 117 119 120 121 129
 1199: 3 103 106 107 140
 1200: 1 7 8 9 10 63 98 101 102 103 104 105 106 107 112 115 116 117 118 119 120 121 129 140
 1201: 1 6 7 8 9 10 11 56 59 62 63 64 71 94 95 96 98 99 101 102 103 104 105 106 107 112 115 116 117 118 119 120 121 129 140
 1202: 10 136 137 138 139 142 145 146 147 148 149
 1203: 5 10 11 56 63 98 101 102 103 104 105 106 107 115 116 117 118 119 120 121 129 140
 1204: 1 174 189
 1205: 19 0 3 195 196 198 202 205 207 211
 1206: 2 6 59 62 64 94 95 96 99 132 133
 1207: 2 6 59 62 64 94 95 96 99 122 123 124 125 126 127 132 133
 1208: 2 7 8 9 112 118 121 129
 1209: 2 7 8 9 10 98 101 105 112 115 118 120 121 129
 1210: 2 71 128
 1211: 2 71 113 114 128
 1212: 2 71 104 108 109 110 113 114 128
 1213: 2 7 8 9 10 71 98 101 104 105 108 109 110 112 113 114 115 118 120 121 128 129
 1214: 2 63 130
 1215: 2 63 116 117 119 130
 1216: 2 7 8 9 10 63 71 98 101 104 105 108 109 110 112 113 114 115 116 117 118 119 120 121 128 129 130
 1217: 1 6 7 8 9 10 13 53 54 55 57 58 59 61 62 63 64 71 94 95 96 97 98 99 100 101 102 103 104 105 106 107 108 109 110 112 113 114 115 116 117 118 119 120 121 122 123 124 125 126 127 128 129 130 132 133
 1218: 5 63 120 129
 1219: 3 10 63 120 129
 1220: 7 7 8 9 108 109 110 112 113 114 118 121
 1221: 4 108 109 114
 1222: 4 14 16 66 67 68 69 70 74 77 78 79 80 81 92 93
 1223: 1 167 169 170 184
 1224: 5 5 53 54 55 57 58 97 131 134 135 136 137 138 139 141 142 143 144 145 146 147 148 149
 1225: 2 5 130
 1226: 12 5 13 130
 1227: 12 5 13 61 100 130
 1228: 12 0 1 2 3 4 53 54 55 57 58 65 97 131 134 135 136 137 138 139 141 142 143 144 145 146 147 148 149 150 151 152 153 154 155 156 157 158 159 160 161 162 163 164 165 166 167 168 169 170 171 172 173 174 175 176 177 178 179 180 181 182 183 184 185 186 187 188 189 190 191 192 193 194 195 196 197 198 199 200 201 202 203 204 205 206 207 208 209 210 211 212 213 214 215 216
 1229: 12 53 54 55 57 58 97 134 135 136 137 138 139 141 142 143 144 145 146 147 148 149
 1230: 12 53 54 55 57 58 65 97 131 134 135 136 137 138 139 141 142 143 144 145 146 147 148 149
 1231: 22 1 2 4 151 153 154 155 157 159 160 163 165 166 168 171 172 173 175 176 177 180 181 182 183 187 188 190 191 192 193 197 199 200 201 203 204 206 208 209 210 212 214 216
 1232: 14 7 8 9 108 109 112 113 114
 1233: 17 102 103 106 107 110 128
 1234: 6 11 12 56 102 103 106 107 110 111 128 140
 1235: 2 7 8 9 10 11 12 56 63 94 98 101 102 103 104 105 106 107 108 109 110 111 112 113 114 115 116 117 118 119 120 121 122 123 124 125 126 127 128 129 130 132 133 140
 1236: 18 14 66 77 83
 1237: 18 14 66 77 83 92
 1238: 18 67 68 69 70 74 78 79 80 93
 1239: 20 14 66 67 68 69 70 74 77 78 79 80 83 92 93
 1240: 4 11 56 111 140
 1241: 3 10 98
 1242: 2 115 120 121
 1243: 3 113 114 140
 1244: 3 22 47 89 91
 1245: 3 19 20 22 25 27 29 30 31 32 33 34 35 36 37 38 39 40 41 42 43 44 45 46 47 89 91
 1246: 3 19 20 21 22 25 27 29 30 31 32 33 34 35 36 37 38 39 40 41 42 43 44 45 46 47 89 91
 1247: 6 23 24 26 28 90
 1248: 4 5 53 54 55 57 58 134 135 136 137 138 139 141 142 143 144 145 146 147 148 149
 1249: 2 5 53 54 55 57 58 65 131 134 135 136 137 138 139 141 142 143 144 145 146 147 148 149
 1250: 1 10 12 63 98 101 105 111 115 116 117 118 119 120 121 129
 1251: 1 7 8 9 10 12 63 98 101 105 108 109 110 111 112 113 114 115 116 117 118 119 120 121 128 129
 1252: 1 7 8 9 10 12 63 98 101 102 103 104 105 106 107 108 109 110 111 112 113 114 115 116 117 118 119 120 121 128 129
 1253: 1 0 1 2 3 4 97 150 151 152 153 154 155 156 157 158 159 160 161 162 163 164 165 166 167 168 169 170 171 172 173 174 175 176 177 178 179 180 181 182 183 184 185 186 187 188 189 190 191 192 193 194 195 196 197 198 199 200 201 202 203 204 205 206 207 208 209 210 211 212 213 214 215 216
 1254: 1 0 3 97 150 152 156 158 161 162 164 167 169 170 174 178 179 184 185 186 188 189 194 195 196 198 202 205 207 211 213 215
 1255: 2 150 152 156 158 161 162 167 169 170 184 185 194
 1256: 1 5 13 53 54 55 57 58 61 65 97 100 130 131 134 135 136 137 138 139 141 142 143 144 145 146 147 148 149
 1257: 7 19 20 48
 1258: 8 19 20 25 27 29 30 31 32 33 34 35 36 37 38 39 40 41 42 43 44 45 46 48
 1259: 8 19 20 25 27 29 30 31 32 33 34 35 36 37 38 39 40 41 42 43 44 45 46 48 89 91
 1260: 8 19 20 21 25 27 29 30 31 32 33 34 35 36 37 38 39 40 41 42 43 44 45 46 48 89 91
 1261: 8 19 20 21 22 23 24 25 26 27 28 29 30 31 32 33 34 35 36 37 38 39 40 41 42 43 44 45 46 47 48 89 90 91
 1262: 1 6 59 62 64 71 95 96 99 102 103 104 106 107
 1263: 5 6 7 8 9 10 11 12 56 59 62 63 64 71 94 95 96 98 99 101 102 103 104 105 106 107 109 110 111 112 113 114 115 116 117 118 119 120 121 122 123 124 125 126 127 128 129 130 132 133 140
 1264: 6 7 8 9 108 109 110 112 113 114
 1265: 7 61 94
 1266: 7 13 61 94
 1267: 7 13 61 94 100
 1268: 14 10 63 98 101 102 103 104 105 106 107 115 116 117 119 120 121 129
 1269: 7 6 10 11 56 59 62 63 64 71 95 96 98 99 101 102 103 104 105 106 107 115 116 117 119 120 121 129
 1270: 9 7 8 9 108 109 110 112 113 114 118
 1271: 7 15 67 74 82 83
 1272: 1 7 8 9 10 11 56 62 63 64 95 96 98 99 101 102 103 104 105 106 107 108 109 110 112 113 114 115 116 117 118 119 120 121 128 129 140
 1273: 2 0 3 195 196 198 202 205
 1274: 2 0 195 196 198 202 205
 1275: 1 0 195 198 202 205
 1276: 7 0 198 202 205
 1277: 7 0 202 205
 1278: 1 0 198 202 205 207
 1279: 2 10 63 98 101 104 105 113 114 115 116 117 118 119 120 121 128 129
 1280: 4 10 98 101 105 113 114 115 120
 1281: 5 7 8 9 10 98 101 105 112 113 114 115 120 121
 1282: 1 7 8 9 10 98 101 105 108 109 110 112 113 114 115 120 121
 1283: 5 63 116 117 118 119
 1284: 1 7 8 9 10 63 98 101 104 105 108 109 110 112 113 114 115 116 117 118 119 120 121
 1285: 3 53 54 55 57 58 97 102 103 106 107 128
 1286: 1 0 1 2 3 4 13 61 150 151 152 153 154 155 156 157 158 159 160 161 162 163 164 165 166 167 168 169 170 171 172 173 174 175 176 177 178 179 180 181 182 183 184 185 186 187 188 189 190 191 192 193 194 195 196 197 198 199 200 201 202 203 204 205 206 207 208 209 210 211 212 213 214 215 216
 1287: 2 160 176 181 183
 1288: 5 151 153 154 159 160 168 176 181 183 193
 1289: 9 116 118 120
 1290: 7 7 8 9 10 63 98 101 105 108 109 112 113 114 115 116 117 118 119 120 121 129
 1291: 7 7 8 9 10 11 56 63 98 101 102 103 105 106 107 108 109 112 113 114 115 116 117 118 119 120 121 129 140
 1292: 7 7 8 9 10 11 56 63 98 101 102 103 104 105 106 107 108 109 110 112 113 114 115 116 117 118 119 120 121 129 140
 1293: 7 1 2 4 5 53 54 55 57 58 65 97 131 134 135 136 137 138 139 141 142 143 144 145 146 147 148 149 151 153 154 155 157 159 160 163 165 166 168 171 172 173 175 176 177 180 181 182 183 190 193 197 199 200 201 203 204 206 208 209 210 212 214 216
 1294: 5 11 56 130
 1295: 4 7 8 9 10 11 56 63 98 101 102 103 104 105 106 107 108 109 110 112 113 114 115 116 117 118 119 120 121 129 130
 1296: 2 7 8 9 10 11 12 56 63 98 101 102 103 104 105 106 107 108 109 110 111 112 113 114 115 116 117 118 119 120 121 128 129 130 140
 1297: 5 7 8 9 10 11 12 56 63 98 101 102 103 104 105 106 107 108 109 110 111 112 113 114 115 116 117 118 119 120 121 128 129 130 132 133 140
 1298: 5 7 8 9 10 11 12 56 63 98 101 102 103 104 105 106 107 108 109 110 111 112 113 114 115 116 117 118 119 120 121 122 123 124 125 126 127 128 129 130 132 133 140
 1299: 3 19 20 22 23 24 26 28 31 32 33 34 36 37 38 39 40 41 43 44 45 46 47 89 90 91
 1300: 6 0 1 2 3 4 5 53 54 55 57 58 65 97 131 134 135 136 137 138 139 141 142 143 144 145 146 147 148 149 150 151 152 153 154 155 156 157 158 159 160 161 162 163 164 165 166 167 168 169 170 171 172 173 174 175 176 177 178 179 180 181 182 183 184 185 186 188 189 190 193 194 195 196 197 198 199 200 201 202 203 204 205 206 207 208 209 210 211 212 213 214 215 216
 1301: 7 12 100 111 128
 1302: 7 6 7 8 9 10 11 12 56 59 62 63 64 71 94 95 96 98 99 100 101 102 103 104 105 106 107 108 109 110 111 112 113 114 115 116 117 118 119 120 121 128 129 140
 1303: 7 6 7 8 9 10 11 12 56 59 62 63 64 71 94 95 96 98 99 100 101 102 103 104 105 106 107 108 109 110 111 112 113 114 115 116 117 118 119 120 121 122 123 124 125 126 127 128 129 130 132 133 140
 1304: 1 210 214 216
 1305: 1 102 103
 1306: 1 13 53 54 55 57 58 97 102 103 106 107
 1307: 4 33 39 41 43
 1308: 2 7 8 9 10 63 98 101 102 104 105 108 109 110 112 113 114 115 116 117 118 119 120 121 129
 1309: 2 7 8 9 10 63 98 101 102 103 104 105 106 107 108 109 110 112 113 114 115 116 117 118 119 120 121 129 140
 1310: 14 13 14 15 16 17 18 19 20 21 22 23 24 25 26 27 28 29 30 31 32 33 34 35 36 37 38 39 40 41 42 43 44 45 46 47 48 49 50 51 52 60 61 66 67 68 69 70 72 73 74 75 76 77 78 79 80 81 82 83 84 85 86 87 88 89 90 91 92 93 100
 1311: 4 5 134 135 136 137 138 139 140 141 142 143 144 145 146 147 148 149
 1312: 3 7 8 9 112 116 118 121 129
 1313: 3 53 54 55 57 58 97 102
 1314: 2 53 54 55 57 58 97 102 106 107
 1315: 6 19 20 32
 1316: 6 7 8 9 10 63 98 101 105 112 113 114 115 116 117 118 119 120 121 129
 1317: 1 122 123 130 132 133
 1318: 13 197 216
 1319: 1 11 56 62 71 94 95 96
 1320: 10 5 13
 1321: 8 6 10 11 56 59 62 63 64 71 95 96 98 99 101 102 103 104 105 106 107 115 116 117 118 119 120 121 129
 1322: 1 111 140
 1323: 1 13 61 140
 1324: 5 1 2 197 199 200 201 203 204 216
 1325: 2 1 2 197 199 200 201 203 204 209 216
 1326: 2 1 2 197 199 200 201 203 204 206 208 209 216
 1327: 2 1 2 4 65 131 151 153 154 155 157 159 160 163 165 166 168 171 172 173 175 176 177 180 181 182 183 190 193 197 199 200 201 203 204 206 208 209 210 212 214 216
 1328: 2 1 2 4 65 131 151 153 154 155 157 159 160 163 165 166 168 171 172 173 175 176 177 180 181 182 183 186 188 190 193 197 199 200 201 203 204 206 208 209 210 212 214 216
 1329: 2 1 2 4 65 131 151 153 154 155 157 159 160 163 165 166 168 171 172 173 175 176 177 180 181 182 183 186 187 188 190 191 192 193 197 199 200 201 203 204 206 208 209 210 212 214 216
 1330: 5 164 170 174 178 179 189
 1331: 5 6 7 8 9 10 11 14 15 16 17 18 19 20 21 22 23 24 25 26 27 28 29 30 31 32 33 34 35 36 37 38 39 40 41 42 43 44 45 46 47 48 49 50 51 52 56 59 60 62 63 64 66 67 68 69 70 71 72 73 74 75 76 77 78 79 80 81 82 83 84 85 86 87 88 89 90 91 92 93 94 95 96 98 99 100 101 102 103 104 105 106 107 108 109 110 112 113 114 115 116 117 118 119 120 121 129
 1332: 11 125 126
 1333: 8 15 81 82 83
 1334: 1 6 7 8 9 10 11 12 56 59 62 63 64 71 95 96 98 99 101 102 103 104 105 106 107 108 109 110 111 112 113 114 115 116 117 118 119 120 121 128 129 130 132 133 140
 1335: 3 31 34 36 37 38 40 44 45 46
 1336: 2 33 39 41 43 89 91
 1337: 8 0 3 195 198 202
 1338: 8 3 195
 1339: 1 5 65 136 137 138 139 142 143 144 145 146 147 148 149
 1340: 1 5 11 12 56 63 65 111 116 117 118 119 134 135 136 137 138 139 140 141 142 143 144 145 146 147 148 149
 1341: 1 10 105
 1342: 1 7 8 9 10 105 112 115 120 121
 1343: 1 7 8 9 10 105 112 113 114 115 120 121
 1344: 1 5 7 8 9 10 11 12 56 63 65 98 101 104 105 108 109 110 111 112 113 114 115 116 117 118 119 120 121 134 135 136 137 138 139 140 141 142 143 144 145 146 147 148 149
 1345: 1 14 66 67 74 77 78 79 80 83
 1346: 1 14 66 67 68 69 74 77 78 79 80 83 92
 1347: 1 14 15 16 66 67 68 69 70 74 75 77 78 79 80 81 82 83 84 92 93
 1348: 1 14 15 16 17 18 19 20 21 22 23 24 25 26 27 28 29 30 31 32 33 34 35 36 37 38 39 40 41 42 43 44 45 46 47 48 49 50 51 52 60 66 67 68 69 70 72 73 74 75 76 77 78 79 80 81 82 83 84 85 86 87 88 89 90 91 92 93 128
 1349: 1 14 15 16 17 18 19 20 21 22 23 24 25 26 27 28 29 30 31 32 33 34 35 36 37 38 39 40 41 42 43 44 45 46 47 48 49 50 51 52 60 66 67 68 69 70 72 73 74 75 76 77 78 79 80 81 82 83 84 85 86 87 88 89 90 91 92 93 100 128
 1350: 5 0 3 188 195 196 198 202 205 207 211 213 215
 1351: 2 161 162 164 167 169 174 184 185 189 194
 1352: 1 102 103 104 106 107 108 109 110 113 114
 1353: 4 59 62 71 95 96
 1354: 1 17 76 84
 1355: 5 21 22 23 24 26 28 90
 1356: 2 14 69 77 92
 1357: 6 66 78 79 80
 1358: 6 66 67 74 78 79 80
 1359: 2 66 67 68 70 74 78 79 80 93
 1360: 7 164 167 170 174 178 179 189
 1361: 2 6 7 8 9 10 14 15 16 17 18 19 20 21 22 23 24 25 26 27 28 29 30 31 32 33 34 35 36 37 38 39 40 41 42 43 44 45 46 47 48 49 50 51 52 59 60 62 63 64 66 67 68 69 70 71 72 73 74 75 76 77 78 79 80 81 82 83 84 85 86 87 88 89 90 91 92 93 95 96 98 99 101 102 103 104 105 106 107 108 109 110 112 113 114 115 116 117 118 119 120 121 128 129
 1362: 6 11 12 56 94 111 122 123 124 125 126 127 130 132 133 140
 1363: 1 110 113 140
 1364: 1 110 113 128 140
 1365: 1 21 24
 1366: 1 19 20 21 24 31 32 33 34 36 37 38 39 40 41 43 44 45 46 89 91
 1367: 4 165 166 171 173 183
 1368: 7 62 64 95 96
 1369: 1 12 108 109 110 111 113 114 140
 1370: 1 6 7 8 9 10 11 56 59 62 63 64 71 95 96 98 99 101 104 105 112 115 116 117 118 119 120 121 129
 1371: 4 12 108 109 111 113 114 128 140
 1372: 1 21 31 33 34 36 37 38 39 40 41 43 44 45 46 89 91
 1373: 3 102 103 106 107 108 109 110
 1374: 6 14 92
 1375: 7 66 77 78 79 80
 1376: 7 66 67 74 77 78 79 80
 1377: 2 1 2 4 151 153 154 155 157 159 160 163 165 166 168 171 172 173 175 176 177 180 181 182 183 190 192 193 197 199 200 201 203 204 206 208 209 210 212 214 216
 1378: 7 105 115 116 117 119 120
 1379: 3 114 128
 1380: 1 19 20 21 23 24 26
 1381: 4 6 7 8 9 10 11 12 56 59 61 62 63 64 71 95 96 98 99 100 101 102 103 104 105 106 107 108 109 110 111 112 113 114 115 116 117 118 119 120 121 128 129 140
 1382: 1 11 14 15 16 17 18 19 20 21 22 23 24 25 26 27 28 29 30 31 32 33 34 35 36 37 38 39 40 41 42 43 44 45 46 47 48 49 50 51 52 56 60 62 66 67 68 69 70 71 72 73 74 75 76 77 78 79 80 81 82 83 84 85 86 87 88 89 90 91 92 93 95 96
 1383: 7 6 56 59 62 64 71 95 96 99
 1384: 1 160 165 166 173 183
 1385: 5 31 34 36 38 40 44 45
 1386: 4 205 215
 1387: 4 205 213 215
 1388: 8 0 3 195 196 198 202 207
 1389: 4 0 3 196 198 202 207
 1390: 4 0 196 198 202 207
 1391: 10 196 207
 1392: 1 14 15 16 17 66 67 68 69 70 74 75 76 77 78 79 80 81 82 83 84 87 88 92 93
 1393: 6 7 8 9 112 113 114 118 121
 1394: 2 12 102 103 106 107 110 111 128
 1395: 1 161 162 164 174 185 189 194
 1396: 1 18 25 27 29 30 35 42 73 85
 1397: 3 5 134 135 136 137 141 145 146 147
 1398: 6 138 139 142
 1399: 6 138 139 142 148
 1400: 3 5 134 135 136 137 138 139 141 142 145 146 147 148
 1401: 4 136 137 139 145 146 147 149
 1402: 3 110 140
 1403: 3 12 110 111 128 140
 1404: 1 10 63 98 101 104 105 115 116 117 119 120 121 129
 1405: 2 7 8 9 112 118 120 121
 1406: 2 10 63 98 101 104 105 115 116 117 119 129
 1407: 1 12 111 113 114 128 140
 1408: 5 164 167 174 178 179 189
 1409: 3 7 8 9 102 112 118
 1410: 2 103 106 107 121
 1411: 1 10 63 98 101 103 104 105 106 107 115 116 117 119 120 121 129
 1412: 2 161 162 169 174 185 194
 1413: 2 63 98 101 120 129
 1414: 11 130 132
 1415: 4 102 116
 1416: 4 102 116 117
 1417: 4 102 116 117 119
 1418: 4 102 115 116 117 118 119
 1419: 3 6 95 96 99
 1420: 1 59 62
 1421: 1 6 11 56 59 62 64 95 96 99
 1422: 1 6 11 56 59 62 64 95 96 99 132 133
 1423: 1 7 8 9 71 108 109 110 112 113 114 128
 1424: 2 7 8 9 10 63 71 98 101 102 103 104 105 106 107 108 109 110 112 113 114 115 116 117 118 119 120 121 128 129
 1425: 1 7 8 9 10 12 63 71 98 101 102 103 104 105 106 107 108 109 110 111 112 113 114 115 116 117 118 119 120 121 128 129 140
 1426: 1 7 8 9 10 12 63 71 94 98 101 102 103 104 105 106 107 108 109 110 111 112 113 114 115 116 117 118 119 120 121 122 123 124 125 126 127 128 129 130 140
 1427: 1 67 74 83
 1428: 1 67 74 83 92
 1429: 1 15 67 74 82 83 92
 1430: 1 15 16 67 68 69 70 74 81 82 83 92 93
 1431: 4 21 22
 1432: 4 19 20 21 22 25 27 29 30 31 32 33 34 35 36 37 38 39 40 41 42 43 44 45 46 89 91
 1433: 3 28 47 90
 1434: 3 23 24 26 28 47 90
 1435: 4 10 98 101 105 115 116 117 119 120
 1436: 4 7 8 9 10 98 101 105 112 115 116 117 119 120 121
 1437: 5 7 8 9 10 98 101 104 105 108 109 110 112 113 114 115 116 117 119 120 121 128
 1438: 8 5 6 7 8 9 10 11 12 56 59 62 63 64 65 71 94 95 96 98 99 101 104 105 108 109 110 111 112 113 114 115 116 117 118 119 120 121 122 123 124 125 126 127 128 129 130 132 133 134 135 136 137 138 139 140 141 142 143 144 145 146 147 148 149
 1439: 1 31 32 33 34 36 38 39 40 41 43 44 45 46
 1440: 2 0 1 2 3 4 13 61 100 131 150 151 152 153 154 155 156 157 158 159 160 161 162 163 164 165 166 167 168 169 170 171 172 173 174 175 176 177 178 179 180 181 182 183 184 185 186 187 188 189 190 191 192 193 194 195 196 197 198 199 200 201 202 203 204 205 206 207 208 209 210 211 212 213 214 215 216
 1441: 1 5 134 135 141 142
 1442: 3 5 56 134 135 136 137 138 139 140 141 142 143 144 145 146 147 148 149
 1443: 3 5 12 56 111 134 135 136 137 138 139 140 141 142 143 144 145 146 147 148 149
 1444: 3 11 61
 1445: 2 5 11 12 56 61 111 134 135 136 137 138 139 140 141 142 143 144 145 146 147 148 149
 1446: 3 10 98 101 104 105 115 120
 1447: 3 0 1 2 3 4 65 150 151 152 153 154 155 156 157 158 159 160 161 162 163 164 165 166 167 168 169 170 171 172 173 174 175 176 177 178 179 180 181 182 183 184 185 186 187 188 189 190 191 192 193 194 195 196 197 198 199 200 201 202 203 204 205 206 207 208 209 210 211 212 213 214 215 216
 1448: 1 11 56 103 106 107
 1449: 1 34 36 46
 1450: 2 111 128
 1451: 4 14 77 92
 1452: 4 66 67 68 69 70 74 78 79 80 93
 1453: 1 104 105 115 116 117 119
 1454: 2 13 130 132 133
 1455: 2 6 7 8 9 10 11 12 13 56 59 62 63 64 71 94 95 96 98 99 101 102 103 104 105 106 107 108 109 110 111 112 113 114 115 116 117 118 119 120 121 122 123 124 125 126 127 128 129 130 132 133 140
 1456: 1 1 2 197 199 200 201 203 204 212 216
 1457: 1 6 7 8 9 10 11 12 14 15 16 17 18 19 20 21 22 23 24 25 26 27 28 29 30 31 32 33 34 35 36 37 38 39 40 41 42 43 44 45 46 47 48 49 50 51 52 56 59 60 62 63 64 66 67 68 69 70 71 72 73 74 75 76 77 78 79 80 81 82 83 84 85 86 87 88 89 90 91 92 93 94 95 96 98 99 101 102 103 104 105 106 107 108 109 110 111 112 113 114 115 116 117 118 119 120 121 128 129
 1458: 5 11 102 103 106 107
 1459: 4 7 8 9 10 11 63 98 101 102 103 104 105 106 107 112 115 116 117 118 119 120 121 129
 1460: 2 22 33 37 39 41 43 89 91
 1461: 2 22 31 33 34 36 37 38 39 40 41 43 44 45 46 89 91
 1462: 1 22 31 32 33 34 36 37 38 39 40 41 43 44 45 46 89 91
 1463: 2 19 20 21 22 31 32 33 34 36 37 38 39 40 41 43 44 45 46 89 91
 1464: 2 10 104 105 115 116 117 119 120
 1465: 1 151 153 154 159 160 165 166 171 173 176 181 183
 1466: 1 210 216
 1467: 1 63 71 116 117 118 119 129
 1468: 3 122 123 125 126 127
 1469: 1 0 1 2 3 4 5 11 12 13 56 65 111 134 135 136 137 138 139 140 141 142 143 144 145 146 147 148 149 150 151 152 153 154 155 156 157 158 159 160 161 162 163 164 165 166 167 168 169 170 171 172 173 174 175 176 177 178 179 180 181 182 183 184 185 186 187 188 189 190 191 192 193 194 195 196 197 198 199 200 201 202 203 204 205 206 207 208 209 210 211 212 213 214 215 216
 1470: 3 19 20 25 27 29 30 31 34 35 36 38 40 42 44 45 46 48
 1471: 1 7 8 9 10 104 112 113 114 118
 1472: 4 6 7 8 9 10 11 56 59 62 63 64 71 95 96 98 99 101 102 104 105 112 115 116 117 118 119 120 121 129
 1473: 3 153 168
 1474: 2 7 8 9 108 109 112 113 114 118 121
 1475: 1 6 7 8 9 10 11 12 14 15 16 17 18 19 20 21 22 23 24 25 26 27 28 29 30 31 32 33 34 35 36 37 38 39 40 41 42 43 44 45 46 47 48 49 50 51 52 56 59 60 62 63 64 66 67 68 69 70 71 72 73 74 75 76 77 78 79 80 81 82 83 84 85 86 87 88 89 90 91 92 93 95 96 98 99 101 102 103 104 105 106 107 108 109 110 111 112 113 114 115 116 117 118 119 120 121 128 129
 1476: 1 136 137 139 142 145 146 147
 1477: 1 136 137 139 142 143 144 145 146 147 149
 1478: 1 169 170
 1479: 2 12 108 109 110 111 128 140
 1480: 1 71 95 96
 1481: 3 94 122 123 124 125 126 127 130 132
 1482: 1 6 7 8 9 10 11 12 56 59 62 63 64 71 94 95 96 98 99 101 102 103 104 105 106 107 108 109 110 111 112 113 114 115 116 117 118 119 120 121 122 123 124 125 126 127 128 129 130 132 140
 1483: 1 63 98 101 115 116 117 119 120 129
 1484: 1 151 153 154 159 160 168 171 173 176 181 183 193
 1485: 1 151 153 154 159 160 165 166 168 171 173 176 181 183 193 212
 1486: 3 53 54 55 57 58 65 97 131
 1487: 1 0 1 2 3 4 5 13 61 100 134 135 136 137 138 139 141 142 143 144 145 146 147 148 149 150 151 152 153 154 155 156 157 158 159 160 161 162 163 164 165 166 167 168 169 170 171 172 173 174 175 176 177 178 179 180 181 182 183 184 185 186 187 188 189 190 191 192 193 194 195 196 197 198 199 200 201 202 203 204 205 206 207 208 209 210 211 212 213 214 215 216
 1488: 1 0 1 2 3 4 5 134 135 136 137 138 139 141 142 143 144 145 146 147 148 149 150 151 152 153 154 155 156 157 158 159 160 161 162 163 164 165 166 167 168 169 170 171 172 173 174 175 176 177 178 179 180 181 182 183 184 185 186 187 188 189 190 191 192 193 194 195 196 197 198 199 200 201 202 203 204 205 206 207 208 209 210 211 212 213 214 215 216
 1489: 1 155 157 163 172 175 177 180 182 187 190 191 192
 1490: 1 17 18 19 20 21 22 23 24 25 26 27 28 29 30 31 32 33 34 35 36 37 38 39 40 41 42 43 44 45 46 47 48 50 73 75 76 84 85 86 89 90 91
 1491: 1 1 2 197 199 200 201 203 204 214
 1492: 2 6 7 8 9 10 11 56 59 62 63 64 71 94 95 96 98 99 101 104 105 108 109 110 112 113 114 115 116 117 118 119 120 121 129
 1493: 1 7 8 9 10 62 63 64 95 96 98 99 101 102 103 104 105 106 107 108 109 110 112 113 114 115 116 117 118 119 120 121 128 129
 1494: 1 5 12 56 65 111 134 135 136 137 138 139 140 141 142 143 144 145 146 147 148 149
 1495: 3 6 11 56 62 64 71 95 96
 1496: 7 6 11 56 59 62 64 71 95 96
 1497: 6 23 24 26 73
 1498: 6 21 23 24 26 73
 1499: 6 19 20 21 23 24 26 31 32 33 34 36 37 38 39 40 41 43 44 45 46 73 89 91
 1500: 1 18 19 20 21 22 23 24 25 26 27 28 29 30 31 32 33 34 35 36 37 38 39 40 41 42 43 44 45 46 47 50 73 85 89 90 91
 1501: 1 19 20 21 22 23 24 25 26 27 28 29 30 31 32 33 34 35 36 37 38 39 40 41 42 43 44 45 46 73 85 89 90 91
 1502: 1 5 136 137 139 143 144 145 146 147 148 149
 1503: 2 135 142
 1504: 1 65 140
 1505: 2 7 8 9 10 98 101 104 105 108 109 110 112 113 114 115 116 117 119 120 121
 1506: 1 5 7 8 9 10 11 12 56 65 98 101 104 105 108 109 110 111 112 113 114 115 116 117 119 120 121 134 135 136 137 138 139 140 141 142 143 144 145 146 147 148 149
 1507: 1 10 63 98 129
 1508: 1 10 63 98 115 116 117 118 119 120 129
 1509: 1 101 104
 1510: 1 101 104 105
 1511: 1 7 8 9 10 63 98 101 103 104 105 106 107 112 115 116 117 118 119 120 121 129
 1512: 1 6 7 8 9 10 11 56 59 62 63 64 71 95 96 98 99 101 103 104 105 106 107 112 115 116 117 118 119 120 121 129
 1513: 2 6 7 8 9 10 11 12 56 59 62 63 64 71 95 96 98 99 101 103 104 105 106 107 108 109 110 111 112 113 114 115 116 117 118 119 120 121 128 129 140
 1514: 1 6 7 8 9 10 11 12 56 59 62 63 64 71 94 95 96 98 99 101 103 104 105 106 107 108 109 110 111 112 113 114 115 116 117 118 119 120 121 122 123 124 125 126 127 128 129 130 132 133 140
 1515: 1 23 24 26 50
 1516: 7 5 134 135
 1517: 6 22 24 28 90
 1518: 6 22 24 28 47 90
 1519: 3 22 23 24 28 47 90
 1520: 3 19 20 21 22 23 24 28 31 32 33 34 36 37 38 39 40 41 43 44 45 46 47 89 90 91
 1521: 1 94 130
 1522: 1 122 123 124 125 126 127 132 133
 1523: 1 161 162 164 169 170 174 178 179 184 185 189 194
 1524: 3 21 31 32 33 34 36 37 38 39 40 41 43 44 45 46
 1525: 3 21 22 23 24 26 28 31 32 33 34 36 37 38 39 40 41 43 44 45 46 47 89 90 91
 1526: 3 0 1 2 3 4 5 13 53 54 55 57 58 61 65 94 97 131 134 135 136 137 138 139 141 142 143 144 145 146 147 148 149 150 151 152 153 154 155 156 157 158 159 160 161 162 163 164 165 166 167 168 169 170 171 172 173 174 175 176 177 178 179 180 181 182 183 184 185 186 187 188 189 190 191 192 193 194 195 196 197 198 199 200 201 202 203 204 205 206 207 208 209 210 211 212 213 214 215 216
 1527: 3 102 106 107
 1528: 4 6 59 62 64 71 95 96
 1529: 2 11 12 56 61 100 111 140
 1530: 2 6 7 8 9 10 11 56 59 62 63 64 71 94 95 96 98 99 101 102 103 104 105 106 107 112 115 116 117 118 119 120 121 122 123 124 125 126 127 129 132 133
 1531: 1 21 33 37 39 41 43 89 91
 1532: 5 19 20 21 22 23 24 26 28 31 32 33 34 36 37 38 39 40 41 43 44 45 46 73 89 90 91
 1533: 1 7 8 9 63 112 115 116 117 118 119 120 121
 1534: 1 151 153 154 155 157 159 160 163 165 166 168 171 172 173 176 177 180 181 182 183 190 193
 1535: 1 1 2 4 151 153 154 155 157 159 160 163 165 166 168 171 172 173 176 177 180 181 182 183 190 193 197 199 200 201 203 204 206 208 209 210 212 214 216
 1536: 1 1 2 4 151 153 154 155 157 159 160 163 165 166 168 171 172 173 176 177 180 181 182 183 187 190 191 192 193 197 199 200 201 203 204 206 208 209 210 212 214 216
 1537: 1 0 3 150 152 156 158 161 162 164 167 169 170 174 175 178 179 184 185 186 188 189 194 195 196 198 202 205 207 211 213 215
 1538: 1 175 186 188
 1539: 1 6 7 8 9 10 11 56 59 63 64 98 99 101 102 103 104 105 106 107 108 109 110 112 113 114 115 116 117 118 119 120 121 129
 1540: 1 161 162 170 185 194
 1541: 2 65 136 137 138 139 142 143 144 145 146 147 148 149
 1542: 5 21 22 23 24 26 28 47 89 90 91
 1543: 6 5 11 12 56 61 65 100 111 134 135 136 137 138 139 140 141 142 143 144 145 146 147 148 149
 1544: 7 7 8 9 10 98 101 105 112 115 118 120 121
 1545: 4 16 68 69 81 92
 1546: 4 16 68 69 70 81 92 93
 1547: 2 5 53 54 55 57 58 97
 1548: 3 10 63 98 101 102 115 116 117 119 120 129
 1549: 3 10 63 98 101 102 104 105 115 116 117 119 120 129
 1550: 2 50 86
 1551: 2 160 165 166
 1552: 3 5 136 137 138 139 143 144 145 146 147 148 149
 1553: 2 6 59 62 63 64 71 95 96 99 129
 1554: 2 7 8 9 10 98 101 105 108 109 112 113 114 115 120 121
 1555: 2 7 8 9 10 98 101 104 105 108 109 110 112 113 114 115 116 117 118 119 120 121
 1556: 2 0 1 2 3 4 61 128 131 150 151 152 153 154 155 156 157 158 159 160 161 162 163 164 165 166 167 168 169 170 171 172 173 174 175 176 177 178 179 180 181 182 183 184 185 186 187 188 189 190 191 192 193 194 195 196 197 198 199 200 201 202 203 204 205 206 207 208 209 210 211 212 213 214 215 216
 1557: 2 61 128
 1558: 2 61 128 131
 1559: 1 6 11 12 56 59 62 64 71 95 96 99 111 140
 1560: 1 10 63 98 101 103 104 105 106 107 115 116 117 118 119 120 121 129
 1561: 1 7 8 9 10 63 98 101 103 104 105 106 107 108 109 110 112 113 114 115 116 117 118 119 120 121 128 129
 1562: 1 94 102 122 123 124 125 126 127 130 132 133
 1563: 6 1 2 4 131 151 153 154 155 157 159 160 163 165 166 168 171 172 173 175 176 177 180 181 182 183 190 193 197 199 200 201 203 204 206 208 209 210 212 214 216
 1564: 6 1 2 4 131 151 153 154 155 157 159 160 163 165 166 168 171 172 173 175 176 177 180 181 182 183 187 190 191 192 193 197 199 200 201 203 204 206 208 209 210 212 214 216
 1565: 2 130 140
 1566: 2 12 111 128 130 140
 1567: 2 12 108 109 110 111 113 114 128 130 140
 1568: 2 6 7 8 9 10 11 12 56 59 62 63 64 71 95 96 98 99 101 102 103 104 105 106 107 108 109 110 111 112 113 114 115 116 117 118 119 120 121 128 129 130 140
 1569: 2 65 76
 1570: 1 14 15 16 17 65 66 67 68 69 70 74 75 76 77 78 79 80 81 82 83 84 92 93
 1571: 2 14 15 16 17 18 19 20 21 22 23 24 25 26 27 28 29 30 31 32 33 34 35 36 37 38 39 40 41 42 43 44 45 46 47 48 49 50 51 52 60 65 66 67 68 69 70 72 73 74 75 76 77 78 79 80 81 82 83 84 85 86 89 90 91 92 93
 1572: 4 14 15 16 17 18 19 20 21 22 23 24 25 26 27 28 29 30 31 32 33 34 35 36 37 38 39 40 41 42 43 44 45 46 47 48 49 50 51 52 60 65 66 67 68 69 70 72 73 74 75 76 77 78 79 80 81 82 83 84 85 86 87 88 89 90 91 92 93
 1573: 1 0 1 2 3 4 5 13 53 54 55 57 58 61 97 100 131 134 135 136 137 138 139 141 142 143 144 145 146 147 148 149 150 151 152 153 154 155 156 157 158 159 160 161 162 163 164 165 166 167 168 169 170 171 172 173 174 175 176 177 178 179 180 181 182 183 184 185 186 187 188 189 190 191 192 193 194 195 196 197 198 199 200 201 202 203 204 205 206 207 208 209 210 211 212 213 214 215 216
 1574: 2 0 1 2 3 4 5 53 54 55 57 58 97 131 134 135 136 137 138 139 141 142 143 144 145 146 147 148 149 150 151 152 153 154 155 156 157 158 159 160 161 162 163 164 165 166 167 168 169 170 171 172 173 174 175 176 177 178 179 180 181 182 183 184 185 186 187 188 189 190 191 192 193 194 195 196 197 198 199 200 201 202 203 204 205 206 207 208 209 210 211 212 213 214 215 216
 1575: 1 12 94 111 122 123 124 125 126 127 130 132 133 140
 1576: 2 116 117 119 121
 1577: 2 63 116 117 119 121 129
 1578: 2 10 63 98 101 105 115 116 117 119 120 121 129
 1579: 1 6 7 8 9 10 59 62 63 64 71 94 95 96 97 98 99 101 104 105 108 109 110 112 113 114 115 116 117 118 119 120 121 122 123 124 125 126 127 128 129
 1580: 1 53 54 55 57 58 102 103 106 107 130 132 133
 1581: 1 6 11 56 59 62 64 71 95 96 99 102 103 106 107
 1582: 1 33 37 39 41 43 91
 1583: 5 136 137 138 139 142 143 145 146 147 148
 1584: 1 6 59 71 94
 1585: 1 97 108 109 113 114 122 123 124 125 126 127 128
 1586: 1 161 162 167 169 170 178 179 184 185 194
 1587: 4 139 149
 1588: 4 139 142 148 149
 1589: 4 0 3 195 196 198 202 207 211 213 215
 1590: 4 0 3 195 196 198 202 207 211 213
 1591: 2 10 115 116 117 119 120
 1592: 1 54 57
 1593: 2 150 152 156 158 161 162 164 169 170 174 184 185 189 194
 1594: 1 6 62 95 96 99
 1595: 2 150 152 156 158 161 162 164 167 169 170 174 178 179 184 185 188 189 194
 1596: 4 6 59 64 95 96 99
 1597: 1 212 214 216
 1598: 1 55 97
 1599: 2 18 47 89 91
 1600: 1 68 69 93
 1601: 1 19 20 31 32 33 34 36 37 38 39 40 41 43 44 45 46 89
 1602: 3 6 11 56 64
 1603: 1 6 11 56 59 64 71
 1604: 3 97 133
 1605: 4 97 130 132 133
 1606: 3 94 97 122 123 124 125 126 127 130 132 133
 1607: 4 6 7 8 9 10 11 12 56 59 62 63 64 71 94 95 96 97 98 99 101 102 103 104 105 106 107 108 109 110 111 112 113 114 115 116 117 118 119 120 121 122 123 124 125 126 127 128 129 130 132 133 140
 1608: 2 6 7 8 9 10 11 12 53 54 55 56 57 58 59 62 63 64 71 94 95 96 97 98 99 101 102 103 104 105 106 107 108 109 110 111 112 113 114 115 116 117 118 119 120 121 122 123 124 125 126 127 128 129 130 132 133 140
 1609: 2 0 1 2 3 4 5 13 61 65 100 131 134 135 136 137 138 139 141 142 143 144 145 146 147 148 149 150 151 152 153 154 155 156 157 158 159 160 161 162 163 164 165 166 167 168 169 170 171 172 173 174 175 176 177 178 179 180 181 182 183 184 185 186 187 188 189 190 191 192 193 194 195 196 197 198 199 200 201 202 203 204 205 206 207 208 209 210 211 212 213 214 215 216
 1610: 3 0 1 2 3 4 5 65 131 134 135 136 137 138 139 141 142 143 144 145 146 147 148 149 150 151 152 153 154 155 156 157 158 159 160 161 162 163 164 165 166 167 168 169 170 171 172 173 174 175 176 177 178 179 180 181 182 183 184 185 186 187 188 189 190 191 192 193 194 195 196 197 198 199 200 201 202 203 204 205 206 207 208 209 210 211 212 213 214 215 216
 1611: 2 0 1 2 3 4 5 13 53 54 55 57 58 61 65 100 131 134 135 136 137 138 139 141 142 143 144 145 146 147 148 149 150 151 152 153 154 155 156 157 158 159 160 161 162 163 164 165 166 167 168 169 170 171 172 173 174 175 176 177 178 179 180 181 182 183 184 185 186 187 188 189 190 191 192 193 194 195 196 197 198 199 200 201 202 203 204 205 206 207 208 209 210 211 212 213 214 215 216
 1612: 1 0 1 2 3 4 5 61 65 100 131 134 135 136 137 138 139 141 142 143 144 145 146 147 148 149 150 151 152 153 154 155 156 157 158 159 160 161 162 163 164 165 166 167 168 169 170 171 172 173 174 175 176 177 178 179 180 181 182 183 184 185 186 187 188 189 190 191 192 193 194 195 196 197 198 199 200 201 202 203 204 205 206 207 208 209 210 211 212 213 214 215 216
 1613: 5 64 99 128
 1614: 5 7 8 9 64 99 108 109 110 112 128
 1615: 3 7 8 9 62 64 71 95 96 99 108 109 110 112 128
 1616: 2 7 8 9 62 64 71 95 96 99 108 109 110 112 113 114 128
 1617: 5 7 8 9 10 62 63 64 71 95 96 98 99 101 102 103 104 105 106 107 108 109 110 112 113 114 115 116 117 118 119 120 121 128 129
 1618: 1 14 66 67 68 74 77 78 79 80
 1619: 1 69 70 93
 1620: 6 0 1 2 3 4 5 11 12 13 53 54 55 56 57 58 61 65 97 100 111 134 135 136 137 138 139 140 141 142 143 144 145 146 147 148 149 150 151 152 153 154 155 156 157 158 159 160 161 162 163 164 165 166 167 168 169 170 171 172 173 174 175 176 177 178 179 180 181 182 183 184 185 186 187 188 189 190 191 192 193 194 195 196 197 198 199 200 201 202 203 204 205 206 207 208 209 210 211 212 213 214 215 216
 1621: 5 0 1 2 3 4 5 11 12 53 54 55 56 57 58 65 97 111 134 135 136 137 138 139 140 141 142 143 144 145 146 147 148 149 150 151 152 153 154 155 156 157 158 159 160 161 162 163 164 165 166 167 168 169 170 171 172 173 174 175 176 177 178 179 180 181 182 183 184 185 186 187 188 189 190 191 192 193 194 195 196 197 198 199 200 201 202 203 204 205 206 207 208 209 210 211 212 213 214 215 216
 1622: 5 13 94 122 123 124 125 126 127
 1623: 1 14 66 67 74 77
 1624: 1 157 172 177 180 182
 1625: 1 157 163 172 175 177 180 182 190
 1626: 1 14 68 69
 1627: 1 14 68 69 70 93
 1628: 1 66 67 74 77 78 79 80 92
 1629: 3 138 139 143 144 148 149
 nsplits: 1630
 ntax: 217
boot_consense_logl: -99029.00976
contree: (0:0.0230392517,(((((((((((((((((((((1:0.0323700867,201:0.0171883386)100:0.06985705454,204:0.0688043725)100:0.0424574599,200:0.1462767000)100:0.09306365685,((2:0.0459585728,203:0.0471423245)100:0.05855727797,199:0.1147402983)100:0.08619444063)100:0.1710765364,197:0.5212311653)67:0.0814162834,((4:0.2955684535,209:0.4350617781)65:0.01408634707,(206:0.1663211854,208:0.2632329773)100:0.1362387099)94:0.104563013)89:0.1719717248,212:1.6209639653)51:0.06091855454,216:0.7835488371)50:0.09260495814,214:0.4569187493)53:0.1486086198,210:1.1578114153)100:0.9808278768,(((((((151:0.5196473065,159:0.5566008780)100:0.2385927424,154:0.5162209438)100:0.2439927919,(168:1.6831342523,193:1.2967573122)92:0.603899063)84:0.0723092398,153:0.7791037934)100:0.2213410927,(((160:0.9410338985,((165:0.9586663522,166:0.9396828689)100:0.1343572076,173:1.0239127834)84:0.1591919052)62:0.06612086932,171:0.6240912228)74:0.08666397716,183:0.5193361320)73:0.05695479093)60:0.05614429315,(176:0.3851360738,181:0.6639601035)100:0.3753824669)100:1.221897257,((((155:1.6203823125,157:0.9683987778)100:0.9687138457,182:1.4115861736)66:0.3220749518,(((163:0.5334370920,190:0.7773238274)100:1.845143618,172:2.0685669540)55:0.6072565257,(177:0.9583960454,180:1.0479926724)99:0.4108378955)32:0.1847673933)49:0.1353905524,175:2.0564229571)100:0.5066740094)70:0.1844935827)99:0.1503305872,((187:0.8672524666,191:0.8966576740)100:0.1777383169,192:0.7981793018)100:0.2586527099)96:0.04850189446,(((((5:3.9825766514,((134:2.1341660839,135:2.4100970609)92:0.08611130591,141:1.9967368801)93:0.2149979316)76:0.08418293552,(((((((136:1.1867187661,137:0.9228355516)100:1.003039313,145:0.6860223568)100:0.5791506556,(146:1.1027114462,147:1.6698051081)100:0.2751183472)100:0.551416612,139:0.7171735507)85:0.1204892103,((143:2.4067260386,144:1.3150035203)98:0.6712889818,149:0.5826396742)97:0.3468351768)84:0.1042318718,(138:1.0280346200,142:1.4520182346)39:0.1422193853)38:0.09159999103,148:1.2761181203)99:0.5048217976)99:0.4515859549,((((53:1.0803359117,54:0.7889899653)96:0.1711798761,(57:0.9571055386,58:0.5710100453)100:0.7557819)95:0.1921090859,55:0.7947548121)100:0.2708766285,97:2.2800342896)98:0.2148497256)86:0.07015536428,(65:2.4847081182,131:1.7166754446)81:0.1707843482)84:0.1241091258,((((((((6:0.9774142980,59:1.1864461232)81:0.1604681734,(((62:1.4166064874,(95:0.3905761770,96:1.8402977069)100:0.7108264943)96:0.1845501689,(71:1.0306168839,94:1.5169510554)53:0.1326493643)55:0.1046294093,(64:1.0973106347,99:1.3199948397)86:0.2550848569)53:0.05197911)58:0.1123130404,(11:1.0961560105,56:0.9916869311)98:0.5244862368)54:0.06070263218,((((((((7:0.7530440000,112:0.3246230681)100:0.1639256884,8:0.2851309109)100:0.1426994335,9:0.2809181968)100:0.3726250141,118:1.2653562734)57:0.05786672467,121:0.8563342711)53:0.1381325754,(((10:0.3948709354,(((63:1.3866160026,129:2.1064968129)95:0.3612496595,98:0.3523951024)86:0.01583100828,101:1.7091327792)92:0.1101672041)90:0.04091566141,((115:0.4699213985,((116:1.9413788683,117:0.4949741713)91:0.2372631025,119:0.7976841428)89:0.1201310191)85:0.1192374171,120:0.8958510347)56:0.06838350413)47:0.02194829818,(104:1.2976660023,105:0.6904198865)77:0.0852533486)49:0.09927750774)67:0.06799271318,((108:1.6191736557,109:0.3622363612)99:0.3992789064,(113:2.8238044709,114:0.1250426714)98:0.4809834667)57:0.1261997834)53:0.07927874906,((102:2.3383739546,(103:1.0508927276,(106:0.6980026411,107:0.7032170333)100:0.4379479695)99:0.1013101603)93:0.2038043617,110:1.3565043015)54:0.2669513536)52:0.03614246606)52:0.03952753586,((12:2.0503230519,111:1.1330909073)54:0.2273808106,128:1.8621794261)81:0.2839704212)35:0.05639005228,(((122:0.2506006824,123:1.0323450056)100:0.4725848887,(124:0.5451105791,(125:0.7131642696,(126:1.7102698743,127:1.1423914004)99:0.2262120362)100:0.4614019392)100:0.08349133989)100:0.2467834793,(130:1.5285503528,(132:1.8424698476,133:1.2885568151)98:0.2041573338)85:0.2745796936)58:0.08980867081)28:0.09741205626,(((((((((((14:2.0388185708,77:1.3339245181)97:0.1390312614,66:0.9892496051)99:0.5671213836,((78:0.7625256822,79:1.0335750469)100:0.243828703,80:1.8265973385)100:0.2371797431)90:0.1677787525,(67:1.4415710802,74:0.6865536593)99:0.3351488595)93:0.2224544986,((68:1.0902960652,69:1.4778358075)96:0.5534591832,(70:1.1977387889,93:1.7326104172)99:0.06812852262)96:0.1832585799)68:0.06994130762,92:1.7560770295)82:0.04996021177,(((15:0.9444131412,82:1.4279789427)100:0.5822807627,83:1.5897058600)97:0.1987999018,(16:1.5055594964,81:1.2397927744)99:0.1786786401)94:0.1591058763)100:0.2546268404,((17:1.0633456023,84:0.7009227123)100:0.1425313011,75:1.1536340746)100:0.1495034921)75:0.04269956096,76:1.3567359184)95:0.08853720965,(((((((18:0.2262246356,85:0.6142067492)86:0.07240057286,73:0.3959444633)64:0.035912284,((((((19:0.2452937988,20:0.0750034023)100:0.08214402174,((((31:0.4869306097,(34:0.2630027475,36:0.9211009788)100:0.1963254564)100:0.1328204676,46:0.3233533879)99:0.09929938177,(((38:0.4254336945,40:0.2725804069)100:0.1604604065,44:0.4034538037)100:0.3046336018,45:0.3825991694)100:0.3659683511)100:0.3337383611,(32:1.5182459595,((33:0.1585901611,37:0.6647163714)93:0.06548037824,((39:0.2036880335,43:0.2628504712)100:0.1296095416,41:0.1891186828)99:0.104991877)86:0.03245818779)81:0.07630078513)47:0.03191061795)46:0.02414028015,(89:0.2527894213,91:0.5112985326)96:0.05819631109)80:0.0271595992,21:0.1909670972)58:0.02997167209,(((22:1.1423595377,(28:0.4197928023,90:0.3000571936)100:0.183397275)98:0.1267667618,47:0.2280240121)76:0.04733819377,(23:0.1039233047,(24:0.8523294834,26:0.1945174349)99:0.06661635895)98:0.06225381843)68:0.03890343437)79:0.04978412619,((25:0.3852405806,(29:0.3496174346,((30:0.4134074355,35:0.0712683232)100:0.09799902783,42:0.7362645657)100:0.06554840226)100:0.2391895779)99:0.09080665919,27:0.3820606312)100:0.7614573033)94:0.02067127805)79:0.09166267008,48:0.5741268635)96:0.07520184958,86:0.1926886246)98:0.1317846746,50:0.9154449530)100:0.1832013628,(((49:0.4728857032,60:0.3823689414)100:0.1915973503,(51:0.7000013223,52:0.7494737662)99:0.1860592108)99:0.2905582948,72:0.5876346202)100:0.9344384046)98:0.1113879184)97:0.08273623376,(87:0.4855642121,88:0.8866927146)91:0.104623704)100:0.3009959617)26:0.07624026483,(13:1.4547918943,((61:1.0096111962,140:2.6411664660)53:0.2324586895,100:1.1934935983)45:0.07415504466)26:0.1103243154)87:0.09835660016)99:0.1241247673)98:0.1249664519,((((150:0.5561671068,158:0.6301568341)100:0.211033787,156:0.8163987651)100:0.3716044699,152:0.8343801780)100:0.4425444844,((((((((161:0.6358822814,162:0.4150304988)100:0.2449998196,185:0.9977511941)99:0.1622474792,194:1.0739910628)99:0.354179623,169:1.8629321621)99:0.4811978706,184:1.1252173643)44:2.504411792e-06,170:2.4559112597)49:0.06060641068,167:1.2173509099)88:0.2299434814,(((164:1.3572543192,189:0.7289727255)100:0.7356923951,174:1.0755733437)95:0.2208303518,(178:0.7859025101,179:1.1914623880)99:0.3241380451)85:0.08656487266)96:0.1843031527)100:0.3142394802)70:0.0471804783,(186:1.2343695711,188:2.7500010485)94:0.184417711)100:0.5057542152,211:0.6525132176)82:0.1317226505,(213:0.6484725818,215:0.6819938545)82:0.109662062)100:0.2482537577,195:0.3859731155)87:0.1581553799,3:0.2207735371)85:0.06103355844,(196:0.4099433933,(205:2.1331694965,207:0.1979472039)99:0.2480747219)85:0.06765574632)99:0.1269859184,198:0.4970530254)100:0.2480824718,202:0.0206298402);
contree_rfdist: 34
finished: true
finishedCandidateSet: true
finishedModelFinal: true
finishedModelInit: true
initTree: (0:0.0347857927,((((((((((((((((((((((((((1:0.0347857927,201:0.0136151917):0.07611598626,204:0.0531518090):0.05690752527,200:0.1084218811):0.0800459594,((2:0.0420509037,203:0.0420509037):0.06834532374,199:0.0840061515):0.09607156748):0.1126037139,(4:0.2342580361,((206:0.1517820565,208:0.1843104175):0.1296668005,209:0.2663952962):0.07611598626):0.1253498601):0.1472868217,197:0.2501115573):0.1472868217,216:0.4076224129):0.1042728342,(210:0.4874398717,214:0.2342580361):0.2137602769):0.1795464091,212:0.5600786075):0.2447800977,(((((155:0.4500260281,157:0.3423834695):0.2394957983,172:0.4874398717):0.2888070014,(177:0.3300809139,180:0.3240170535):0.2663952962):0.2394957983,182:0.4573521716):0.2037752038,175:0.4797979798):0.2888070014):0.2037752038,(63:0.1988466467,129:0.2554908113):0.3873694679):0.1654914973,(((6:0.4874398717,(((((((7:0.3549247938,112:0.2290661990):0.1891147819,8:0.2188179053):0.1340185409,9:0.2290661990):0.30032543,10:0.2290661990):0.09607156748,((((((95:0.2774988590,96:0.3362027738):0.2719218537,120:0.2290661990):0.1608839323,121:0.2831270060):0.1384055038,98:0.2037752038):0.1084218811,115:0.2447800977):0.1472868217,(101:0.1563142740,105:0.0960715675):0.3423834695):0.1210673039):0.1168187227,114:0.2719218537):0.1340185409,119:0.3741999015):0.1210673039):0.1168187227,109:0.3423834695):0.09201859744,(56:0.3677119059,(116:0.5859508852,117:0.2609185052):0.1472868217):0.2342580361):0.1296668005):0.08400615148,(((((14:0.5350635008,77:0.4284982060):0.3180103725,(78:0.3940529735,79:0.3677119059):0.2501115573):0.193960017,(66:0.3612871770,67:0.3612871770):0.2239196857):0.1795464091,((65:0.4573521716,83:0.3677119059):0.2501115573,74:0.3612871770):0.1795464091):0.2394957983,(64:0.3873694679,99:0.3549247938):0.2888070014):0.193960017):0.100156189,(((((5:0.4284982060,147:0.2888070014):0.428498206,(141:0.3362027738,143:0.4356002061):0.3362027738):0.294539565,((((((((136:0.5029713668,137:0.3120600657):0.3061653433,145:0.3549247938):0.2888070014,146:0.4874398717):0.2663952962,138:0.3612871770):0.1517820565,(142:0.3003254300,149:0.1939600170):0.277498859):0.1296668005,139:0.3549247938):0.1340185409,148:0.4647553919):0.1253498601,144:0.4284982060):0.1843104175):0.1517820565,127:0.3549247938):0.1843104175,(111:0.3362027738,118:0.3362027738):0.277498859):0.1988466467):0.1210673039,(((((11:0.4145104008,(102:0.2554908113,104:0.1891147819):0.229066199):0.1843104175,(103:0.4008036163,(106:0.2945395650,107:0.2609185052):0.1795464091):0.1701374427):0.2087462301,((((((((53:0.2342580361,113:0.5108636611):0.09201859744,54:0.0840061515):0.1748222501,(55:0.2831270060,(57:0.2342580361,58:0.1472868217):0.283127006):0.1891147819):0.2888070014,(187:0.2831270060,192:0.3423834695):0.2342580361):0.1428281187,(132:0.1296668005,(140:0.3240170535,(163:0.2087462301,190:0.3120600657):0.3677119059):0.05315180903):0.277498859):0.1517820565,(130:0.2609185052,133:0.2945395650):0.2188179053):0.2037752038,((61:0.2888070014,131:0.3612871770):0.2239196857,128:0.4797979798):0.2137602769):0.1608839323,(((122:0.1253498601,123:0.3486238532):0.2188179053,124:0.2719218537):0.1608839323,(125:0.2501115573,126:0.6889092017):0.3240170535):0.1654914973):0.1253498601):0.1340185409,(((((12:0.4874398717,88:0.3003254300):0.2501115573,((15:0.2554908113,82:0.3741999015):0.2719218537,81:0.4951638904):0.283127006):0.1517820565,(((59:0.2774988590,108:0.3807521029):0.2554908113,94:0.4573521716):0.2087462301,(((68:0.2609185052,69:0.3423834695):0.2888070014,((70:0.2554908113,80:0.4573521716):0.1608839323,93:0.4284982060):0.1654914973):0.1891147819,100:0.2719218537):0.2137602769):0.1472868217):0.1428281187,((((((17:0.1748222501,84:0.1795464091):0.1296668005,76:0.2087462301):0.1126037139,75:0.3003254300):0.2037752038,((((49:0.3180103725,60:0.2188179053):0.193960017,52:0.3807521029):0.1084218811,51:0.3240170535):0.156314274,72:0.3362027738):0.2719218537):0.1340185409,(((((((18:0.1210673039,47:0.1042728342):0.1126037139,((((19:0.1608839323,20:0.0761159863):0.09201859744,(89:0.1748222501,91:0.3300809139):0.1084218811):0.05690752527,21:0.1253498601):0.0722158875,(23:0.1042728342,((26:0.1126037139,85:0.3240170535):0.1126037139,73:0.2290661990):0.100156189):0.06069146937):0.05315180903):0.05315180903,(((((28:0.1253498601,92:0.2554908113):0.1296668005,90:0.1891147819):0.05315180903,32:0.2037752038):0.1795464091,((((((31:0.2609185052,(34:0.1210673039,36:0.2609185052):0.1843104175):0.1384055038,46:0.2774988590):0.1340185409,(((38:0.2137602769,40:0.1563142740):0.1428281187,44:0.2945395650):0.1748222501,45:0.2609185052):0.193960017):0.04205090373,50:0.1296668005):0.2188179053,(39:0.1517820565,43:0.1428281187):0.1428281187):0.04205090373,41:0.0761159863):0.1084218811):0.06069146937,33:0.1517820565):0.09201859744):0.0800459594,86:0.2137602769):0.04942400595,48:0.3677119059):0.100156189,(((25:0.1748222501,(29:0.1210673039,((30:0.1384055038,35:0.0420509037):0.04942400595,42:0.3061653433):0.04205090373):0.1084218811):0.0722158875,27:0.1608839323):0.2137602769,37:0.1654914973):0.2188179053):0.08799691239,(22:0.5108636611,24:0.3486238532):0.1988466467):0.1384055038):0.1340185409,87:0.4076224129):0.1384055038):0.156314274,(97:0.2447800977,(((((((150:0.2609185052,158:0.2774988590):0.2087462301,156:0.3362027738):0.1472868217,152:0.2663952962):0.1891147819,((((161:0.1988466467,162:0.1296668005):0.1608839323,194:0.3677119059):0.1654914973,185:0.3873694679):0.1126037139,169:0.4647553919):0.2554908113):0.1428281187,((170:0.4427757639,174:0.2663952962):0.283127006,184:0.4145104008):0.1517820565):0.1168187227,((167:0.3940529735,178:0.2663952962):0.2137602769,179:0.3300809139):0.2394957983):0.1253498601,(164:0.2239196857,189:0.1384055038):0.3180103725):0.06450396077):0.1988466467):0.08799691239):0.1042728342,(13:0.2888070014,(134:0.2774988590,135:0.2290661990):0.4076224129):0.3362027738):0.0722158875):0.1084218811,((62:0.3300809139,110:0.4076224129):0.2501115573,71:0.3741999015):0.1988466467):0.08400615148,191:0.3003254300):0.1795464091,((16:0.2394957983,188:0.2888070014):0.2501115573,186:0.3549247938):0.2501115573):0.1340185409,(((((((((151:0.2394957983,159:0.3486238532):0.2342580361,154:0.2719218537):0.1608839323,153:0.3423834695):0.1795464091,171:0.3240170535):0.1126037139,173:0.4647553919):0.1126037139,((165:0.3741999015,166:0.3549247938):0.2137602769,(176:0.2554908113,181:0.2554908113):0.2188179053):0.1168187227):0.1748222501,160:0.3873694679):0.1340185409,183:0.2394957983):0.1843104175,(168:0.4797979798,193:0.4008036163):0.4145104008):0.3741999015):0.2609185052,((211:0.2554908113,213:0.2719218537):0.1748222501,215:0.3486238532):0.1608839323):0.09607156748,205:0.4797979798):0.1843104175,207:0.1939600170):0.1428281187,3:0.1126037139):0.09201859744,195:0.2831270060):0.07611598626,198:0.2888070014):0.08799691239,196:0.2188179053):0.2609185052,202:0.0240854763);
iqtree:
 command:  -s CyclinTaccessoryNELFqueriesalleval10_taxatrimmed_50targets_TK.linsi.gappyout.phy -m LG+C20+G --mix-opt -T AUTO -alrt 1000 -bb 1000 -pre CyclinTaccessoryNELFqueriesalleval10_taxatrimmed_50targets_TK.linsi.gappyout.LGC20G
 seed: 672070
 start_time: 1712175062
 version: 2.1.3
```
