## Supplementary material for "Evolution of promoter-proximal pausing enabled a new layer of transcription control": Other supplementary files.: NELFElikefinal.linsi.gappyout.LGC20G.ckp (part 4 of 5)

```
 0454: 107 61 71 72 73 82 94 100 111 112 113 114 118 120 126 127 133 135 136 137 138 139 141 142 143 144 145 146 147 148 149 150 151 152 153 154 155 156 157 158 159 160 161 162 163 164 165 166 167 168 169 170 171 172 173 174 175 176 177 178 179 180 181 182 183 184 186 187
 0455: 42 61 71 72 73 82 94 100 111 112 113 114 118 120 126 127 133 135 136 137 138 139 141 142 143 144 145 146 147 148 149 150 151 152 153 154 155 156 157 158 159 160 161 162 163 164 165 166 167 168 169 170 171 172 173 174 175 176 177 178 179 180 181 182 183 184 185 186 187
 0456: 17 0 1 2 3 4 5 6 7 8 9 10 11 12 13 14 16 17 18 19 20 21 22 23 24 25 27 28 29 30 32 33 34 35 36 38 39 40 41 42 43 44 45 46 47 48 49 50 51 52 53 57 60 75 81 95 98 101 102 104 105 106 107 108 109 110
 0457: 2 14 109
 0458: 318 24 36
 0459: 320 24 35 36
 0460: 2 0 1 3 5 6 7 8 9 10 12 13 16 17 19 20 21 22 25 38 39 41 43 44 47 48 50
 0461: 2 0 3 5 6 7 8 9 10 12 13 16 17 19 20 21 22 25 38 39 41 43 44 47 48 50
 0462: 1 7 8 9 16 19
 0463: 2 7 8 9 12 16 19
 0464: 138 0 3 5 6 10 13 17 20 21 22 25 38 39 41 43 44 47 48 50
 0465: 462 5 6 21 39 41 43 44 48 50
 0466: 9 0 3 10 13 17 20 22 25 38 47
 0467: 425 3 22 25
 0468: 426 3 13 22 25
 0469: 16 1 2 16 19
 0470: 425 26 37 188
 0471: 226 26 37 88 115 116 117 119 121 122 123 124 125 128 129 130 131 132 134 140 188 189
 0472: 6 15 26 31 37 63 64 65 66 67 68 69 74 78 83 84 85 86 88 90 91 92 96 114 115 116 117 119 121 122 123 124 125 128 129 130 131 132 134 140 141 188 189
 0473: 271 133 177
 0474: 267 111 126 133 146 148 158 160 161 164 166 167 176 177 179 180
 0475: 7 61 71 72 73 82 94 100 111 112 113 118 120 126 127 133 135 136 137 138 139 142 145 146 147 148 149 150 151 152 153 154 157 158 159 160 161 162 163 164 165 166 167 168 169 170 171 172 174 175 176 177 178 179 180 181 186 187
 0476: 279 45 102 104 105 106
 0477: 162 40 45 102 104 105 106
 0478: 21 7 8 9 52
 0479: 23 0 1 2 3 5 6 10 12 13 16 17 19 20 21 22 25 38 39 41 43 44 47 48 50
 0480: 322 0 3 5 6 10 12 13 17 20 21 22 25 38 39 41 43 44 48 50
 0481: 125 0 3 5 6 10 13 17 20 21 22 25 38 39 41 43 44 48 50
 0482: 16 5 21 39 48
 0483: 68 5 6 21 39 48
 0484: 49 3 25
 0485: 50 3 13 25
 0486: 13 0 10 17 20 22 38
 0487: 12 0 17 20 22 38
 0488: 266 56 76
 0489: 62 54 55 56 58 59 76 89 103
 0490: 34 0 1 2 3 4 5 6 7 8 9 10 11 12 13 14 16 17 18 19 20 21 22 23 24 25 27 28 29 30 32 33 34 35 36 38 39 40 41 42 43 44 45 46 47 48 49 50 51 52 53 57 60 62 70 75 77 79 80 81 87 93 95 97 98 99 101 102 104 105 106 107 108 109 110
 0491: 212 70 80 93 97 99
 0492: 129 51 62 70 77 79 80 87 93 97 99
 0493: 345 60 81 98
 0494: 23 51 60 62 70 77 79 80 81 87 93 97 98 99
 0495: 207 40 45 46 75 102 104 105 106 107 108
 0496: 514 14 40 45 46 75 101 102 104 105 106 107 108 110
 0497: 15 113 136 153 178
 0498: 172 135 162
 0499: 55 135 162 163
 0500: 40 15 26 31 37 61 63 64 65 66 67 68 69 71 72 73 74 78 82 83 84 85 86 90 91 92 94 96 100 111 112 113 118 120 126 127 133 135 136 137 138 139 142 143 145 146 147 148 149 150 151 152 153 154 156 157 158 159 160 161 162 163 164 165 166 167 168 169 170 171 172 173 174 175 176 177 178 179 180 181 182 183 184 186 187 188
 0501: 81 15 26 31 37 61 63 64 65 66 67 68 69 71 72 73 74 78 82 83 84 85 86 90 91 92 94 96 100 111 112 113 118 120 126 127 133 135 136 137 138 139 142 143 145 146 147 148 149 150 151 152 153 154 156 157 158 159 160 161 162 163 164 165 166 167 168 169 170 171 172 173 174 175 176 177 178 179 180 181 182 183 184 185 186 187 188
 0502: 322 88 115 116 117 119 121 122 123 124 125 128 129 130 131 132 134 140
 0503: 145 88 114 115 116 117 119 121 122 123 124 125 128 129 130 131 132 134 140 141 144 155 189
 0504: 27 54 89 103
 0505: 15 54 55 89 103
 0506: 211 54 55 56 58 59 62 70 77 79 80 87 89 93 97 99 103
 0507: 311 14 101 110
 0508: 282 14 75 101 110
 0509: 202 14 40 75 101 110
 0510: 288 14 40 45 75 101 104 105 106 110
 0511: 307 14 40 45 75 101 102 104 105 106 110
 0512: 11 14 40 45 75 101 102 104 105 106 107 108 110
 0513: 183 0 1 2 3 5 6 7 8 9 10 12 13 16 17 19 20 21 22 24 25 28 29 30 32 33 34 35 36 38 39 41 43 44 47 48 50 52
 0514: 89 28 30
 0515: 67 0 1 2 3 5 6 7 8 9 10 12 13 16 17 19 20 21 22 24 25 32 33 34 35 36 38 39 41 43 44 47 48 50 52
 0516: 39 1 25
 0517: 15 3 10 12 13
 0518: 15 3 10 12 13 47
 0519: 87 17 20 38
 0520: 49 17 20 21 38 39
 0521: 1 17 20 21 38 39 41 44
 0522: 1 17 20 21 38 39 41 43 44
 0523: 1 3 10 12 13 17 20 21 38 39 41 43 44 47
 0524: 6 5 50
 0525: 46 3 5 6 10 12 13 17 20 21 38 39 41 43 44 47 48 50
 0526: 1 3 5 6 10 12 13 17 20 21 22 38 39 41 43 44 47 48 50
 0527: 61 1 3 5 6 10 12 13 17 20 21 22 25 38 39 41 43 44 47 48 50
 0528: 65 1 3 5 6 7 8 9 10 12 13 17 20 21 22 25 38 39 41 43 44 47 48 50
 0529: 53 1 3 5 6 7 8 9 10 12 13 17 20 21 22 25 28 38 39 41 43 44 47 48 50
 0530: 43 1 3 5 6 7 8 9 10 12 13 17 20 21 22 25 28 30 38 39 41 43 44 47 48 50
 0531: 114 32 33 35 36
 0532: 100 32 33 34 35 36
 0533: 110 29 32 33 34 35 36
 0534: 65 1 3 5 6 7 8 9 10 12 13 17 20 21 22 25 28 29 30 32 33 34 35 36 38 39 41 43 44 47 48 50
 0535: 52 1 3 5 6 7 8 9 10 12 13 17 18 20 21 22 25 28 29 30 32 33 34 35 36 38 39 41 43 44 47 48 50
 0536: 54 2 15 16 19
 0537: 39 2 15 16 19 52
 0538: 52 1 2 3 5 6 7 8 9 10 12 13 15 16 17 18 19 20 21 22 25 28 29 30 32 33 34 35 36 38 39 41 43 44 47 48 50 52
 0539: 187 14 101
 0540: 249 14 40 45 75 101 102 104 105 106 107 110
 0541: 300 14 40 45 46 75 101 102 104 105 106 107 110
 0542: 52 1 2 3 5 6 7 8 9 10 12 13 14 15 16 17 18 19 20 21 22 25 28 29 30 32 33 34 35 36 38 39 40 41 43 44 45 46 47 48 50 52 75 101 102 104 105 106 107 108 109 110
 0543: 38 1 2 3 5 6 7 8 9 10 12 13 14 15 16 17 18 19 20 21 22 25 28 29 30 32 33 34 35 36 38 39 40 41 43 44 45 46 47 48 50 52 75 95 101 102 104 105 106 107 108 109 110
 0544: 34 1 2 3 5 6 7 8 9 10 12 13 14 15 16 17 18 19 20 21 22 24 25 28 29 30 32 33 34 35 36 38 39 40 41 43 44 45 46 47 48 50 52 75 95 101 102 104 105 106 107 108 109 110
 0545: 47 1 2 3 4 5 6 7 8 9 10 11 12 13 14 15 16 17 18 19 20 21 22 23 24 25 27 28 29 30 32 33 34 35 36 38 39 40 41 42 43 44 45 46 47 48 49 50 52 53 57 75 95 101 102 104 105 106 107 108 109 110
 0546: 140 115 122 131
 0547: 141 115 122 124 131
 0548: 90 88 115 122 123 124 131 134
 0549: 6 26 37 88 115 122 123 124 131 134 188
 0550: 77 98 155
 0551: 76 98 144 155
 0552: 67 129 140
 0553: 51 119 129 140
 0554: 66 125 130
 0555: 124 116 117 119 121 125 128 129 130 132 140
 0556: 62 114 116 117 119 121 125 128 129 130 132 140 141
 0557: 61 98 114 116 117 119 121 125 128 129 130 132 140 141 144 155
 0558: 37 60 81 98 114 116 117 119 121 125 128 129 130 132 140 141 144 155
 0559: 63 61 71 72 73 100 112 154 174
 0560: 57 142 186 187
 0561: 32 61 71 72 73 100 112 142 154 174 186 187
 0562: 19 61 71 72 73 100 112 139 142 154 174 186 187
 0563: 47 118 171
 0564: 43 118 147 171
 0565: 73 163 178
 0566: 33 152 153 163 170 175 178 181
 0567: 18 118 147 152 153 163 170 171 175 178 181
 0568: 55 61 71 72 73 100 112 118 139 142 147 152 153 154 163 170 171 174 175 178 181 186 187
 0569: 56 113 136 162
 0570: 108 113 135 136 162
 0571: 84 113 135 136 162 169
 0572: 87 113 127 135 136 162 169
 0573: 57 61 71 72 73 100 112 113 118 127 135 136 139 142 147 152 153 154 162 163 169 170 171 174 175 178 181 186 187
 0574: 273 111 146 161 164 166 167 179
 0575: 2 111 126 133 146 148 158 160 161 164 166 167 176 179
 0576: 29 150 177
 0577: 39 150 168 177
 0578: 1 151 159 165 180
 0579: 1 150 151 159 165 168 177 180
 0580: 17 61 71 72 73 100 111 112 113 118 126 127 133 135 136 139 142 146 147 148 150 151 152 153 154 158 159 160 161 162 163 164 165 166 167 168 169 170 171 174 175 176 177 178 179 180 181 186 187
 0581: 58 137 145 157
 0582: 36 149 172
 0583: 15 137 145 149 157 172
 0584: 18 61 71 72 73 100 111 112 113 118 126 127 133 135 136 137 139 142 145 146 147 148 149 150 151 152 153 154 157 158 159 160 161 162 163 164 165 166 167 168 169 170 171 172 174 175 176 177 178 179 180 181 186 187
 0585: 49 61 71 72 73 100 111 112 113 118 120 126 127 133 135 136 137 139 142 145 146 147 148 149 150 151 152 153 154 157 158 159 160 161 162 163 164 165 166 167 168 169 170 171 172 174 175 176 177 178 179 180 181 186 187
 0586: 3 61 71 72 73 91 100 111 112 113 118 120 126 127 133 135 136 137 138 139 142 145 146 147 148 149 150 151 152 153 154 157 158 159 160 161 162 163 164 165 166 167 168 169 170 171 172 174 175 176 177 178 179 180 181 186 187
 0587: 9 61 71 72 73 91 100 111 112 113 118 120 126 127 133 135 136 137 138 139 142 143 145 146 147 148 149 150 151 152 153 154 156 157 158 159 160 161 162 163 164 165 166 167 168 169 170 171 172 173 174 175 176 177 178 179 180 181 182 183 184 186 187
 0588: 51 60 61 71 72 73 81 91 98 100 111 112 113 114 116 117 118 119 120 121 125 126 127 128 129 130 132 133 135 136 137 138 139 140 141 142 143 144 145 146 147 148 149 150 151 152 153 154 155 156 157 158 159 160 161 162 163 164 165 166 167 168 169 170 171 172 173 174 175 176 177 178 179 180 181 182 183 184 186 187
 0589: 10 60 61 71 72 73 81 82 91 94 98 100 111 112 113 114 116 117 118 119 120 121 125 126 127 128 129 130 132 133 135 136 137 138 139 140 141 142 143 144 145 146 147 148 149 150 151 152 153 154 155 156 157 158 159 160 161 162 163 164 165 166 167 168 169 170 171 172 173 174 175 176 177 178 179 180 181 182 183 184 186 187
 0590: 23 26 37 60 61 71 72 73 81 82 88 91 94 98 100 111 112 113 114 115 116 117 118 119 120 121 122 123 124 125 126 127 128 129 130 131 132 133 134 135 136 137 138 139 140 141 142 143 144 145 146 147 148 149 150 151 152 153 154 155 156 157 158 159 160 161 162 163 164 165 166 167 168 169 170 171 172 173 174 175 176 177 178 179 180 181 182 183 184 186 187 188
 0591: 331 185 189
 0592: 43 26 37 60 61 71 72 73 81 82 88 91 94 98 100 111 112 113 114 115 116 117 118 119 120 121 122 123 124 125 126 127 128 129 130 131 132 133 134 135 136 137 138 139 140 141 142 143 144 145 146 147 148 149 150 151 152 153 154 155 156 157 158 159 160 161 162 163 164 165 166 167 168 169 170 171 172 173 174 175 176 177 178 179 180 181 182 183 184 185 186 187 188 189
 0593: 25 0 31 51 54 55 56 58 59 62 63 64 65 66 67 68 69 70 74 76 77 78 79 80 83 84 85 86 87 89 90 92 93 96 97 99 103
 0594: 111 63 64 66 67 69 74 86 90
 0595: 1 0 31 51 54 55 56 58 59 62 65 68 70 76 77 78 79 80 83 84 85 87 89 92 93 96 97 99 103
 0596: 12 31 92 96
 0597: 1 0 51 54 55 56 58 59 62 65 68 70 76 77 78 79 80 83 84 85 87 89 93 97 99 103
 0598: 1 56 65 68 78 83 84 85
 0599: 42 0 51 54 55 58 59 62 70 76 77 79 80 87 89 93 97 99 103
 0600: 45 0 51 54 55 58 59 62 70 77 79 80 87 89 93 97 99 103
 0601: 47 0 51 62 70 77 79 80 87 93 97 99
 0602: 115 70 80
 0603: 162 70 77 80 93 97 99
 0604: 18 31 78
 0605: 18 31 78 92
 0606: 15 15 31 78 91 92
 0607: 21 88 189
 0608: 6 117 121 132
 0609: 31 115 116 117 119 121 122 125 129 130 132 140
 0610: 1 88 115 116 117 119 121 122 125 129 130 132 140 189
 0611: 44 124 131
 0612: 1 88 115 116 117 119 121 122 124 125 129 130 131 132 140 189
 0613: 1 15 31 63 64 65 66 67 68 69 74 78 83 84 85 86 88 90 91 92 96 115 116 117 119 121 122 123 124 125 129 130 131 132 134 140 189
 0614: 1 15 26 31 37 63 64 65 66 67 68 69 74 78 83 84 85 86 88 90 91 92 96 115 116 117 119 121 122 123 124 125 129 130 131 132 134 140 189
 0615: 1 15 26 31 37 63 64 65 66 67 68 69 74 78 83 84 85 86 88 90 91 92 96 115 116 117 119 121 122 123 124 125 129 130 131 132 134 140 188 189
 0616: 233 51 54 55 56 58 59 62 70 76 77 79 80 87 89 93 97 99 103 185
 0617: 15 51 54 55 56 58 59 62 70 76 77 79 80 87 89 93 97 99 103 114 141 185
 0618: 225 15 26 31 37 51 54 55 56 58 59 62 63 64 65 66 67 68 69 70 74 76 77 78 79 80 83 84 85 86 87 88 89 90 91 92 93 96 97 99 103 114 115 116 117 119 121 122 123 124 125 128 129 130 131 132 134 140 141 185 188 189
 0619: 82 61 71 72 73 100 113 120 127 135 136 153 154 162 163 169 174 178
 0620: 169 111 146 158 160 161 164 166 167 176 179
 0621: 257 148 150 168 180
 0622: 57 0 1 2 3 4 5 6 7 8 9 10 11 12 13 14 16 17 18 19 20 21 22 23 24 25 27 28 29 30 32 33 34 35 36 38 39 40 41 42 43 44 45 46 47 48 49 50 52 53 57 75 95 98 101 102 104 105 106 107 108 109 110
 0623: 270 0 3 10 12 13 17 20 22 25 38
 0624: 31 61 71 72 73 100 127 137 149 154 157 174
 0625: 62 111 161 166
 0626: 49 111 158 161 166
 0627: 91 111 158 161 166 176
 0628: 87 133 160
 0629: 22 48 50
 0630: 10 1 21 39
 0631: 64 24 27
 0632: 64 23 24 27
 0633: 68 4 11 23 24 27 42 49
 0634: 4 56 82
 0635: 8 56 76 82
 0636: 5 4 11 23 24 27 42 49 56 76 82
 0637: 5 4 11 23 24 27 42 49 56 62 76 79 82 87
 0638: 13 14 101 109 110
 0639: 8 14 46 101 109 110
 0640: 6 75 102
 0641: 8 40 45 75 102 104 105 106
 0642: 12 14 40 45 46 75 101 102 104 105 106 109 110
 0643: 6 14 40 45 46 75 101 102 104 105 106 108 109 110
 0644: 10 14 40 45 46 75 95 101 102 104 105 106 107 108 109 110
 0645: 90 54 89
 0646: 5 14 40 45 46 54 58 59 75 89 95 101 102 103 104 105 106 107 108 109 110
 0647: 8 4 11 14 23 24 27 40 42 45 46 49 54 56 58 59 62 75 76 79 82 87 89 95 101 102 103 104 105 106 107 108 109 110
 0648: 5 55 80
 0649: 8 55 70 80 93 97 99
 0650: 8 55 70 77 80 93 97 99
 0651: 8 51 55 70 77 80 93 97 99
 0652: 8 51 55 60 70 77 80 81 93 97 99
 0653: 8 51 55 60 70 77 80 81 93 97 99 185
 0654: 8 4 11 14 23 24 27 40 42 45 46 49 51 54 55 56 58 59 60 62 70 75 76 77 79 80 81 82 87 89 93 95 97 99 101 102 103 104 105 106 107 108 109 110 185
 0655: 5 4 11 14 23 24 27 40 42 45 46 49 51 54 55 56 58 59 60 62 70 75 76 77 79 80 81 82 87 89 93 95 97 99 101 102 103 104 105 106 107 108 109 110 185 189
 0656: 8 15 88 91
 0657: 8 4 11 14 15 23 24 27 40 42 45 46 49 51 54 55 56 58 59 60 62 70 75 76 77 79 80 81 82 87 88 89 91 93 95 97 99 101 102 103 104 105 106 107 108 109 110 185 189
 0658: 8 63 64 65 66 67 68 69 74 78 83 84 85 86 90 92 96
 0659: 9 116 117 121 128 132
 0660: 21 115 116 117 119 121 122 125 128 129 130 132 140
 0661: 8 115 116 117 119 121 122 124 125 128 129 130 131 132 140
 0662: 27 115 116 117 119 121 122 123 124 125 128 129 130 131 132 134 140
 0663: 5 63 64 65 66 67 68 69 74 78 83 84 85 86 90 92 96 115 116 117 119 121 122 123 124 125 128 129 130 131 132 134 140
 0664: 5 61 63 64 65 66 67 68 69 71 72 73 74 78 83 84 85 86 90 92 96 100 115 116 117 119 121 122 123 124 125 128 129 130 131 132 134 140
 0665: 8 26 37 61 63 64 65 66 67 68 69 71 72 73 74 78 83 84 85 86 90 92 96 100 115 116 117 119 121 122 123 124 125 128 129 130 131 132 134 140
 0666: 8 4 11 14 15 23 24 26 27 37 40 42 45 46 49 51 54 55 56 58 59 60 61 62 63 64 65 66 67 68 69 70 71 72 73 74 75 76 77 78 79 80 81 82 83 84 85 86 87 88 89 90 91 92 93 95 96 97 99 100 101 102 103 104 105 106 107 108 109 110 115 116 117 119 121 122 123 124 125 128 129 130 131 132 134 140 185 189
 0667: 8 126 170
 0668: 8 126 158 170
 0669: 8 126 158 170 176
 0670: 8 111 126 158 170 176
 0671: 44 146 164
 0672: 7 153 167
 0673: 7 146 153 164 167
 0674: 8 111 126 146 153 158 164 167 170 176
 0675: 3 163 179
 0676: 8 111 126 146 153 158 163 164 167 170 176 179
 0677: 7 138 166
 0678: 8 111 126 138 146 153 158 163 164 166 167 170 176 179
 0679: 12 150 151 159 165
 0680: 9 133 150 151 159 160 165
 0681: 8 133 148 150 151 159 160 165 168 180
 0682: 8 111 126 133 138 146 148 150 151 153 158 159 160 163 164 165 166 167 168 170 176 179 180
 0683: 8 111 120 126 133 138 146 148 150 151 153 158 159 160 163 164 165 166 167 168 170 176 179 180
 0684: 8 111 113 120 126 133 135 136 138 146 148 150 151 153 158 159 160 162 163 164 165 166 167 168 170 176 179 180
 0685: 8 171 178
 0686: 7 147 171 178
 0687: 7 147 169 171 178
 0688: 8 111 113 120 126 133 135 136 138 146 147 148 150 151 153 158 159 160 162 163 164 165 166 167 168 169 170 171 176 178 179 180
 0689: 14 175 181
 0690: 122 152 175 181
 0691: 10 127 152 175 181
 0692: 2 137 154 157 174
 0693: 7 137 154 157 172 174
 0694: 7 137 149 154 157 172 174
 0695: 7 127 137 149 152 154 157 172 174 175 181
 0696: 7 111 113 120 126 127 133 135 136 137 138 146 147 148 149 150 151 152 153 154 157 158 159 160 162 163 164 165 166 167 168 169 170 171 172 174 175 176 178 179 180 181
 0697: 9 145 161
 0698: 8 111 113 120 126 127 133 135 136 137 138 145 146 147 148 149 150 151 152 153 154 157 158 159 160 161 162 163 164 165 166 167 168 169 170 171 172 174 175 176 178 179 180 181
 0699: 8 118 139 177
 0700: 8 111 113 118 120 126 127 133 135 136 137 138 139 145 146 147 148 149 150 151 152 153 154 157 158 159 160 161 162 163 164 165 166 167 168 169 170 171 172 174 175 176 177 178 179 180 181
 0701: 8 111 113 118 120 126 127 133 135 136 137 138 139 142 145 146 147 148 149 150 151 152 153 154 157 158 159 160 161 162 163 164 165 166 167 168 169 170 171 172 174 175 176 177 178 179 180 181 186 187
 0702: 8 111 112 113 118 120 126 127 133 135 136 137 138 139 142 145 146 147 148 149 150 151 152 153 154 157 158 159 160 161 162 163 164 165 166 167 168 169 170 171 172 174 175 176 177 178 179 180 181 186 187
 0703: 8 0 1 2 3 5 6 7 8 9 10 12 13 16 17 18 19 20 21 22 25 28 29 30 31 32 33 34 35 36 38 39 41 43 44 47 48 50 52 53 57 94 98 114 141 143 144 155 156 173 182 183 184 188
 0704: 8 0 1 2 3 5 6 7 8 9 10 12 13 16 17 18 19 20 21 22 25 28 29 30 31 32 33 34 35 36 38 39 41 43 44 47 48 50 52 53 57 94 98 114 141 144 155 188
 0705: 7 0 1 2 3 5 6 7 8 9 10 12 13 16 17 18 19 20 21 22 25 28 29 30 31 32 33 34 35 36 38 39 41 43 44 47 48 50 52 53 57 94 98 188
 0706: 7 0 1 2 3 5 6 7 8 9 10 12 13 16 17 18 19 20 21 22 25 28 29 30 31 32 33 34 35 36 38 39 41 43 44 47 48 50 52 53 57 94 98
 0707: 17 53 57 98
 0708: 8 53 57 94 98
 0709: 8 0 1 2 3 5 6 7 8 9 10 12 13 16 17 18 19 20 21 22 25 28 29 30 31 32 33 34 35 36 38 39 41 43 44 47 48 50 52
 0710: 8 0 1 2 3 5 6 7 8 9 10 12 13 16 17 18 19 20 21 22 25 28 29 30 31 32 33 34 35 36 38 39 41 43 44 47 48 50
 0711: 8 0 1 2 3 5 6 7 8 9 10 12 13 16 17 19 20 21 22 25 28 29 30 31 32 33 34 35 36 38 39 41 43 44 47 48 50
 0712: 8 0 1 3 5 6 7 8 9 10 12 13 17 20 21 22 25 28 29 30 31 32 33 34 35 36 38 39 41 43 44 47 48 50
 0713: 48 0 1 3 5 6 7 8 9 10 12 13 17 20 21 22 25 28 29 30 32 33 34 35 36 38 39 41 43 44 47 48 50
 0714: 24 0 1 3 5 6 7 8 9 10 12 13 17 20 21 22 25 28 30 38 39 41 43 44 47 48 50
 0715: 103 0 1 3 5 6 10 12 13 17 20 21 22 25 38 39 41 43 44 47 48 50
 0716: 6 0 3 5 6 10 12 13 17 20 38 41 43 44 47 48 50
 0717: 1 0 3 5 6 10 12 13 17 20 38 41 44 47 48 50
 0718: 53 3 10 13 41 44
 0719: 53 3 10 12 13 41 44
 0720: 51 3 10 12 13 41 44 47
 0721: 1 5 48 50
 0722: 9 3 5 6 10 12 13 41 44 47 48 50
 0723: 20 53 57 95
 0724: 85 4 11 23 27 42 49 53 57 95
 0725: 86 61 71
 0726: 3 61 71 73
 0727: 34 61 71 72 73
 0728: 1 0 1 2 3 4 5 6 7 8 9 10 11 12 13 14 16 17 18 19 20 21 22 23 24 25 27 28 29 30 32 33 34 35 36 38 39 40 41 42 43 44 45 46 47 48 49 50 51 52 53 54 55 56 57 58 59 60 62 70 75 76 77 79 80 81 87 89 93 95 97 98 99 101 102 103 104 105 106 107 108 109 110 114 141 185
 0729: 6 51 98
 0730: 21 51 62 70 77 79 80 87 93 97 98 99
 0731: 8 54 55 58 59 76 89 103
 0732: 12 51 54 55 56 58 59 62 70 76 77 79 80 87 89 93 97 98 99 103
 0733: 1 51 54 55 56 58 59 62 70 76 77 79 80 87 89 93 97 98 99 103 185
 0734: 33 15 26 31 37 63 64 65 66 67 68 69 74 78 82 83 84 85 86 88 90 91 92 94 96 114 115 116 117 119 121 122 123 124 125 128 129 130 131 132 134 140 141 188 189
 0735: 45 15 26 31 37 63 64 65 66 67 68 69 74 78 82 83 84 85 86 88 90 91 92 94 96 114 115 116 117 119 121 122 123 124 125 128 129 130 131 132 134 140 141 144 155 188 189
 0736: 15 97 99
 0737: 3 15 26 31 37 54 55 56 58 59 62 63 64 65 66 67 68 69 70 74 76 77 78 79 80 82 83 84 85 86 87 88 89 90 91 92 93 94 96 97 99 103 114 115 116 117 119 121 122 123 124 125 128 129 130 131 132 134 140 141 144 155 188 189
 0738: 4 0 1 2 3 4 5 6 7 8 9 10 11 12 13 14 16 17 18 19 20 21 22 23 24 25 27 28 29 30 32 33 34 35 36 38 39 40 41 42 43 44 45 46 47 48 49 50 51 52 53 57 60 75 81 95 98 101 102 104 105 106 107 108 109 110 185
 0739: 114 31 63 64 65 66 67 68 69 74 78 83 84 85 86 90 92 96
 0740: 1 26 31 37 63 64 65 66 67 68 69 74 78 82 83 84 85 86 90 92 94 96
 0741: 8 15 26 31 37 63 64 65 66 67 68 69 74 78 82 83 84 85 86 90 91 92 94 96
 0742: 51 15 26 31 37 63 64 65 66 67 68 69 74 78 82 83 84 85 86 88 90 91 92 94 96 115 116 117 119 121 122 123 124 125 128 129 130 131 132 134 140 188
 0743: 21 111 112 118 126 127 133 139 146 147 148 150 151 152 158 159 160 161 164 165 166 167 168 170 171 172 175 176 177 179 180 181
 0744: 7 0 1 2 3 4 5 6 7 8 9 10 11 12 13 14 16 17 18 19 20 21 22 23 24 25 27 28 29 30 32 33 34 35 36 38 39 40 41 42 43 44 45 46 47 48 49 50 51 52 53 54 55 56 57 58 59 60 62 70 75 76 77 79 80 81 87 89 93 95 97 98 99 101 102 103 104 105 106 107 108 109 110 114 141 185 189
 0745: 20 0 1 2 3 4 5 6 7 8 9 10 11 12 13 14 16 17 18 19 20 21 22 23 24 25 27 28 29 30 32 33 34 35 36 38 39 40 41 42 43 44 45 46 47 48 49 50 51 52 53 54 55 56 57 58 59 60 62 70 75 76 77 79 80 81 87 89 93 95 97 98 99 101 102 103 104 105 106 107 108 109 110 185 189
 0746: 16 3 10 12 13 22
 0747: 55 15 26 31 37 63 64 65 66 67 68 69 74 78 83 84 85 86 90 91 92 96 188
 0748: 1 88 115 116 117 119 121 122 123 124 125 128 129 130 131 132 134 140 141 189
 0749: 8 88 114 115 116 117 119 121 122 123 124 125 128 129 130 131 132 134 140 141 189
 0750: 3 51 54 55 56 58 59 62 70 76 77 79 80 87 88 89 93 97 99 103 114 115 116 117 119 121 122 123 124 125 128 129 130 131 132 134 140 141 185 189
 0751: 114 112 118 139 147 152 169 170 171 175 181
 0752: 107 158 160
 0753: 38 111 126 133 146 148 158 160 161 164 166 167 176 179 180
 0754: 3 54 55 58 59 103
 0755: 31 51 54 55 58 59 62 70 77 79 80 87 89 93 97 99 103
 0756: 284 15 26 31 37 51 54 55 56 58 59 62 63 64 65 66 67 68 69 70 74 76 77 78 79 80 83 84 85 86 87 88 89 90 91 92 93 96 97 99 103 115 116 117 119 121 122 123 124 125 128 129 130 131 132 134 140 185 188 189
 0757: 60 15 31 65 68 78 83 84 85 91 92 96
 0758: 69 162 163
 0759: 41 113 136 153 162 163 178
 0760: 6 113 120 136 153 162 163 178
 0761: 11 135 169
 0762: 6 111 126 133 146 158 161 164 166 167 176 179
 0763: 21 111 126 133 146 158 161 164 166 167 176 177 179
 0764: 5 111 126 133 146 158 161 164 166 167 176 177 179 180
 0765: 11 111 126 133 146 148 158 161 164 166 167 176 177 179 180
 0766: 11 111 126 133 146 148 150 158 161 164 166 167 168 176 177 179 180
 0767: 4 51 56 62 70 76 77 79 80 87 93 97 98 99
 0768: 4 54 55 58 59 60 81 89 103
 0769: 62 51 54 55 56 58 59 60 62 70 76 77 79 80 81 87 89 93 97 98 99 103
 0770: 9 15 31 63 64 65 66 67 68 69 74 78 83 84 85 86 88 90 91 92 96 115 116 117 119 121 122 123 124 125 129 130 131 132 134 140
 0771: 146 15 31 63 64 65 66 67 68 69 74 78 83 84 85 86 88 90 91 92 96 115 116 117 119 121 122 123 124 125 128 129 130 131 132 134 140
 0772: 19 61 71 72 73 100 113 120 127 135 136 152 153 154 162 163 169 170 174 175 178 181
 0773: 18 15 31 65 68 74 78 83 84 85 86 91 92 96
 0774: 9 0 2 3 5 6 10 12 13 16 17 19 20 21 22 25 38 39 41 43 44 47 48 50
 0775: 23 61 71 72 73 100 112 118 127 139 147 152 154 170 171 174 175 181
 0776: 41 113 135 136 169
 0777: 99 113 135 136 153 162 163 169 178
 0778: 5 111 126 133 137 146 148 149 150 151 157 158 159 160 161 164 165 166 167 168 172 176 177 179 180
 0779: 44 0 1 2 3 4 5 6 7 8 9 10 11 12 13 14 16 17 18 19 20 21 22 23 24 25 27 28 29 30 32 33 34 35 36 38 39 40 41 42 43 44 45 46 47 48 49 50 52 53 54 55 56 57 58 59 60 62 70 75 76 77 79 80 81 87 89 93 95 97 98 99 101 102 103 104 105 106 107 108 109 110
 0780: 22 0 1 2 3 4 5 6 7 8 9 10 11 12 13 14 16 17 18 19 20 21 22 23 24 25 27 28 29 30 32 33 34 35 36 38 39 40 41 42 43 44 45 46 47 48 49 50 52 53 54 55 57 58 59 60 62 70 75 77 79 80 81 87 89 93 95 97 98 99 101 102 103 104 105 106 107 108 109 110
 0781: 10 0 1 2 3 4 5 6 7 8 9 10 11 12 13 14 16 17 18 19 20 21 22 23 24 25 27 28 29 30 32 33 34 35 36 38 39 40 41 42 43 44 45 46 47 48 49 50 52 53 57 60 62 70 75 77 79 80 81 87 93 95 97 98 99 101 102 104 105 106 107 108 109 110
 0782: 6 158 160 161 166
 0783: 132 14 40 75 110
 0784: 95 15 31 91
 0785: 1 51 62 77 79 87
 0786: 12 61 71 72 73 100 112 113 118 120 127 135 136 139 147 152 153 154 162 163 169 170 171 172 174 175 178 181
 0787: 7 111 126 158 161 166 176 177
 0788: 16 61 71 72 73 100 111 112 113 118 120 126 127 133 135 136 139 146 147 148 149 150 151 152 153 154 158 159 160 161 162 163 164 165 166 167 168 169 170 171 172 174 175 176 177 178 179 180 181
 0789: 67 31 65 68 78 83 84 85 92
 0790: 5 31 63 64 65 66 67 68 69 74 78 83 84 85 86 90 92
 0791: 9 112 118 139 147 152 171 175 181
 0792: 31 162 170
 0793: 31 153 162 163 170 178
 0794: 28 113 135 136 153 162 163 170 178
 0795: 30 113 120 135 136 153 162 163 170 178
 0796: 18 113 120 135 136 153 162 163 169 170 178
 0797: 117 61 71 72 73 100 111 112 113 118 120 126 127 133 135 136 137 138 139 142 143 145 146 147 148 149 150 151 152 153 154 156 157 158 159 160 161 162 163 164 165 166 167 168 169 170 171 172 173 174 175 176 177 178 179 180 181 182 183 184 185 186 187
 0798: 40 51 60 81 98
 0799: 52 14 40 45 46 75 101 102 104 105 106 110
 0800: 45 29 34
 0801: 25 0 3 5 6 10 12 13 17 20 21 22 38 39 41 43 44 47 48 50
 0802: 95 3 10 12 13 22 41 44 47
 0803: 35 3 5 6 10 12 13 21 22 39 41 44 47 48 50
 0804: 20 14 40 110
 0805: 6 45 75 102 104 105 106
 0806: 22 45 46 75 102 104 105 106 107 108
 0807: 13 54 55 56 58 59 62 70 76 77 79 80 87 89 93 97 99 103 185
 0808: 51 61 71 72 73 100 112 118 139 147 152 154 170 171 174 175 181
 0809: 27 61 71 72 73 100 112 113 118 120 135 136 139 147 152 153 154 162 163 169 170 171 174 175 178 181
 0810: 1 108 109
 0811: 1 107 108 109
 0812: 1 46 107 108 109
 0813: 8 14 40 45 46 75 102 104 105 106 107 108 109 110
 0814: 1 4 11 23 27 42 49 95
 0815: 1 51 54 55 56 58 59 60 62 70 76 77 79 80 81 87 89 93 97 99 103 185
 0816: 1 15 26 31 37 51 54 55 56 58 59 60 62 63 64 65 66 67 68 69 70 74 76 77 78 79 80 81 83 84 85 86 87 88 89 90 91 92 93 96 97 99 103 115 116 117 119 121 122 123 124 125 128 129 130 131 132 134 140 185 188 189
 0817: 1 15 26 31 37 51 54 55 56 58 59 60 62 63 64 65 66 67 68 69 70 74 76 77 78 79 80 81 83 84 85 86 87 88 89 90 91 92 93 96 97 99 103 114 115 116 117 119 121 122 123 124 125 128 129 130 131 132 134 140 141 185 188 189
 0818: 1 15 26 31 37 51 54 55 56 58 59 60 62 63 64 65 66 67 68 69 70 74 76 77 78 79 80 81 83 84 85 86 87 88 89 90 91 92 93 96 97 99 103 114 115 116 117 119 121 122 123 124 125 128 129 130 131 132 134 140 141 144 155 185 188 189
 0819: 1 15 26 31 37 51 54 55 56 58 59 60 62 63 64 65 66 67 68 69 70 74 76 77 78 79 80 81 82 83 84 85 86 87 88 89 90 91 92 93 94 96 97 99 103 114 115 116 117 119 121 122 123 124 125 128 129 130 131 132 134 140 141 144 155 185 188 189
 0820: 24 135 153 162 163 178
 0821: 1 0 1 2 3 5 6 7 8 9 10 12 13 14 16 17 18 19 20 21 22 24 25 28 29 30 32 33 34 35 36 38 39 40 41 43 44 45 46 47 48 50 52 53 57 75 101 102 104 105 106 107 108 109 110
 0822: 1 4 11 23 27 42 49 51 53 57 60 62 70 77 79 80 81 87 93 97 98 99
 0823: 89 153 163
 0824: 62 113 136 153 163 178
 0825: 37 0 3 5 6 7 8 9 10 12 13 17 20 21 22 25 38 39 41 43 44 48 50
 0826: 42 0 3 7 8 9 10 12 13 17 20 22 25 38
 0827: 47 7 8 9 12
 0828: 130 15 26 31 37 63 64 65 66 67 68 69 74 78 83 84 85 86 88 90 91 92 96 115 116 117 119 121 122 123 124 125 128 129 130 131 132 134 140 188
 0829: 152 51 54 55 56 58 59 62 70 76 77 79 80 87 89 93 97 99 103 185 189
 0830: 4 61 71 72 73 100 112 113 118 120 127 135 136 139 147 153 154 162 163 169 171 174 178
 0831: 18 98 142
 0832: 1 61 71 72 73 98 100 111 112 113 118 120 126 127 133 135 136 137 138 139 142 146 147 148 149 150 151 152 153 154 157 158 159 160 161 162 163 164 165 166 167 168 169 170 171 172 174 175 176 177 178 179 180 181
 0833: 20 61 71 72 73 98 100 111 112 113 118 120 126 127 133 135 136 137 138 139 142 145 146 147 148 149 150 151 152 153 154 157 158 159 160 161 162 163 164 165 166 167 168 169 170 171 172 174 175 176 177 178 179 180 181 186 187
 0834: 57 61 71 72 73 82 94 98 100 111 112 113 118 120 126 127 133 135 136 137 138 139 142 143 144 145 146 147 148 149 150 151 152 153 154 155 156 157 158 159 160 161 162 163 164 165 166 167 168 169 170 171 172 173 174 175 176 177 178 179 180 181 182 183 184 186 187
 0835: 57 0 1 2 3 4 5 6 7 8 9 10 11 12 13 14 16 17 18 19 20 21 22 23 24 25 27 28 29 30 32 33 34 35 36 38 39 40 41 42 43 44 45 46 47 48 49 50 52 53 57 60 75 81 95 101 102 104 105 106 107 108 109 110 114 141
 0836: 73 0 3 10 12 13 17 20 22 25 38 41 44
 0837: 53 0 3 10 13 17 20 22 25 38 41 44
 0838: 34 0 3 10 13 17 20 25 38
 0839: 10 15 65 68 78 83 84 85 91
 0840: 69 88 115 116 117 119 121 122 123 124 125 128 129 130 131 132 134 140 144 155 189
 0841: 13 76 98
 0842: 3 54 55 58 59 62 70 76 77 79 80 87 89 93 97 98 99 103
 0843: 8 54 55 56 58 59 62 70 76 77 79 80 87 89 93 97 98 99 103
 0844: 3 45 102 104 105 106 107
 0845: 2 40 45 102 104 105 106 107
 0846: 104 0 1 2 3 5 6 7 8 9 10 12 13 16 17 19 20 21 22 24 25 29 30 32 33 34 35 36 38 39 41 43 44 47 48 50 52
 0847: 1 148 150 151 180
 0848: 3 111 126 133 146 148 150 151 158 160 161 164 166 167 176 177 179 180
 0849: 14 111 126 133 146 148 150 151 158 159 160 161 164 165 166 167 176 177 179 180
 0850: 14 168 172
 0851: 11 55 89
 0852: 74 54 55 89
 0853: 4 3 5 6 10 13 21 22 39 41 43 44 48 50
 0854: 2 3 5 6 10 13 21 22 39 41 43 44 47 48 50
 0855: 13 15 31 63 64 65 66 67 68 69 74 78 83 84 85 86 90 91 92 96 128
 0856: 7 15 31 63 64 65 66 67 68 69 74 78 83 84 85 86 90 91 92 96 128 188
 0857: 26 61 72
 0858: 7 111 112 118 126 127 133 139 146 147 148 150 151 152 158 159 160 161 164 165 166 167 168 169 170 171 172 175 176 177 179 180 181
 0859: 23 61 71 72 73 100 111 112 113 114 118 120 126 127 133 135 136 137 138 139 141 142 143 144 145 146 147 148 149 150 151 152 153 154 155 156 157 158 159 160 161 162 163 164 165 166 167 168 169 170 171 172 173 174 175 176 177 178 179 180 181 182 183 184 185 186 187
 0860: 14 0 3 5 6 10 13 17 20 21 22 25 38 39 48 50
 0861: 8 5 21 39 50
 0862: 31 43 47
 0863: 52 3 10 12 13 22 41 43 44 47
 0864: 49 3 5 6 10 12 13 22 41 43 44 47 48 50
 0865: 36 21 25 39
 0866: 7 17 20 21 25 38 39
 0867: 61 3 5 6 10 12 13 17 20 21 22 25 38 39 41 43 44 47 48 50
 0868: 60 4 11 23 24 27 42 49 53 57
 0869: 18 4 11 23 24 27 42 49 53 57 95
 0870: 23 14 40 101 110
 0871: 17 4 11 14 23 24 27 40 42 45 46 49 53 57 75 95 101 102 104 105 106 107 108 109 110
 0872: 36 15 31 63 64 65 66 67 68 69 74 78 83 84 85 86 90 91 92 96 188
 0873: 11 15 26 31 37 63 64 65 66 67 68 69 74 78 83 84 85 86 88 90 91 92 96 115 122 123 124 131 134 188
 0874: 12 114 116 117 119 121 125 128 129 130 132 140 141 144 155
 0875: 15 71 100
 0876: 84 120 149
 0877: 32 61 71 72 73 100 112 120 149 154 174
 0878: 23 61 71 72 73 100 112 120 137 149 154 157 174
 0879: 38 127 169
 0880: 1 127 135 169
 0881: 13 113 127 135 136 169
 0882: 13 153 162 163
 0883: 1 113 127 135 136 153 162 163 169
 0884: 40 113 127 135 136 153 162 163 169 178
 0885: 73 118 139 147
 0886: 87 118 139 147 171
 0887: 36 118 139 147 152 170 171 175 181
 0888: 31 113 118 127 135 136 139 147 152 153 162 163 169 170 171 175 178 181
 0889: 1 148 150
 0890: 1 111 126 133 146 148 150 158 160 161 164 166 167 176 179
 0891: 2 111 126 133 146 148 150 158 160 161 164 166 167 176 179 180
 0892: 2 168 177
 0893: 12 60 61 71 72 73 81 98 100 111 112 113 114 116 117 118 119 120 121 125 126 127 128 129 130 132 133 135 136 137 138 139 140 141 142 143 144 145 146 147 148 149 150 151 152 153 154 155 156 157 158 159 160 161 162 163 164 165 166 167 168 169 170 171 172 173 174 175 176 177 178 179 180 181 182 183 184 186 187
 0894: 17 0 1 2 3 4 5 6 7 8 9 10 11 12 13 14 16 17 18 19 20 21 22 23 24 25 27 28 29 30 32 33 34 35 36 38 39 40 41 42 43 44 45 46 47 48 49 50 51 52 53 54 55 56 57 58 59 62 70 75 76 77 79 80 82 87 89 93 94 95 97 99 101 102 103 104 105 106 107 108 109 110 185 189
 0895: 8 0 1 2 3 4 5 6 7 8 9 10 11 12 13 14 16 17 18 19 20 21 22 23 24 25 27 28 29 30 32 33 34 35 36 38 39 40 41 42 43 44 45 46 47 48 49 50 51 52 53 54 55 56 57 58 59 62 70 75 76 77 79 80 82 87 89 93 94 95 97 99 101 102 103 104 105 106 107 108 109 110
 0896: 3 55 58 59 103
 0897: 1 55 58 59 62 70 77 79 80 87 93 97 99 103
 0898: 1 55 56 58 59 62 70 76 77 79 80 87 93 97 99 103
 0899: 1 51 55 56 58 59 62 70 76 77 79 80 87 93 97 99 103
 0900: 29 0 1 2 3 4 5 6 7 8 9 10 11 12 13 14 16 17 18 19 20 21 22 23 24 25 27 28 29 30 32 33 34 35 36 38 39 40 41 42 43 44 45 46 47 48 49 50 52 53 57 75 82 94 95 101 102 104 105 106 107 108 109 110
 0901: 11 0 1 2 3 5 6 7 8 9 10 12 13 16 17 18 19 20 21 22 25 28 29 30 32 33 34 35 36 38 39 41 43 44 47 48 50 52 82 94
 0902: 33 0 1 2 3 5 6 7 8 9 10 12 13 16 17 18 19 20 21 22 25 28 29 30 32 33 34 35 36 38 39 41 43 44 47 48 50 52
 0903: 41 0 1 3 5 6 7 8 9 10 12 13 17 18 20 21 22 25 28 29 30 32 33 34 35 36 38 39 41 43 44 47 48 50 52
 0904: 35 0 1 3 5 6 7 8 9 10 12 13 17 20 21 22 25 28 29 30 32 33 34 35 36 38 39 41 43 44 47 48 50 52
 0905: 20 29 30 32 33 34 35 36
 0906: 37 0 1 3 5 6 7 8 9 10 12 13 17 20 21 22 25 28 38 39 41 43 44 47 48 50
 0907: 11 15 90 91
 0908: 10 15 74 86 90 91 96
 0909: 11 15 63 64 65 66 67 68 69 74 78 83 84 85 86 90 91 96
 0910: 18 111 126 133 146 148 150 151 158 160 161 164 166 167 168 176 179 180
 0911: 11 62 77 79 87 93
 0912: 11 62 77 79 87 93 97 99
 0913: 24 4 11 23 27 42 49 53 57 60 81 98
 0914: 5 31 74 86 92 96
 0915: 2 31 74 86 90 92 96
 0916: 76 112 113 118 135 136 139 147 152 153 162 163 169 170 171 175 178 181
 0917: 13 61 71 72 73 100 112 113 118 127 135 136 139 147 152 153 154 162 163 169 170 171 174 175 178 181
 0918: 4 61 71 72 73 100 112 113 118 127 135 136 137 139 147 149 152 153 154 157 162 163 169 170 171 174 175 178 181
 0919: 16 111 133 146 158 160 161 164 166 167 176 179
 0920: 11 148 150 168
 0921: 2 111 133 146 148 150 158 160 161 164 166 167 168 176 179
 0922: 14 126 180
 0923: 14 88 115 116 117 119 121 122 123 124 125 128 129 130 131 132 134 140 185 189
 0924: 8 61 71 72 73 88 100 111 112 113 114 115 116 117 118 119 120 121 122 123 124 125 126 127 128 129 130 131 132 133 134 135 136 137 138 139 140 141 142 143 144 145 146 147 148 149 150 151 152 153 154 155 156 157 158 159 160 161 162 163 164 165 166 167 168 169 170 171 172 173 174 175 176 177 178 179 180 181 182 183 184 185 186 187 189
 0925: 54 15 26 31 37 51 54 55 56 58 59 62 63 64 65 66 67 68 69 70 74 76 77 78 79 80 82 83 84 85 86 87 88 89 90 91 92 93 94 96 97 99 103 115 116 117 119 121 122 123 124 125 128 129 130 131 132 134 140 185 188 189
 0926: 20 15 26 31 37 51 54 55 56 58 59 62 63 64 65 66 67 68 69 70 74 76 77 78 79 80 82 83 84 85 86 87 88 89 90 91 92 93 94 96 97 99 103 114 115 116 117 119 121 122 123 124 125 128 129 130 131 132 134 140 141 185 188 189
 0927: 13 18 34
 0928: 12 18 24 32 33 34 35 36
 0929: 14 18 24 29 32 33 34 35 36
 0930: 3 4 11 23 42 49
 0931: 13 61 71 72 73 100 137 154 157 174
 0932: 15 127 149
 0933: 10 111 126 127 133 146 148 149 150 151 158 159 160 161 164 165 166 167 168 172 176 177 179 180
 0934: 9 61 71 72 73 100 111 126 127 133 137 146 148 149 150 151 154 157 158 159 160 161 164 165 166 167 168 172 174 176 177 179 180
 0935: 10 112 118 139 147 152 153 163 170 171 175 178 181
 0936: 3 0 3 13 17 20 25 38
 0937: 4 0 17 20
 0938: 2 1 7 8 9 25
 0939: 19 22 41 44
 0940: 2 1 3 5 6 7 8 9 10 12 13 21 22 25 39 41 43 44 47 48 50
 0941: 6 11 42 49
 0942: 39 15 26 31 37 63 64 65 66 67 68 69 74 78 82 83 84 85 86 90 91 92 94 96 115 122 123 124 131 134 188
 0943: 59 88 116 117 119 121 125 129 130 132 140
 0944: 83 88 116 117 119 121 125 128 129 130 132 140
 0945: 24 88 114 116 117 119 121 125 128 129 130 132 140 141
 0946: 40 88 114 116 117 119 121 125 128 129 130 132 140 141 144 155
 0947: 22 60 81 88 98 114 116 117 119 121 125 128 129 130 132 140 141 144 155
 0948: 54 61 71 72 73 100 120 127 149 154 174
 0949: 20 112 113 118 135 136 137 139 147 152 153 157 162 163 169 170 171 175 178 181
 0950: 34 60 61 71 72 73 81 88 98 100 111 112 113 114 116 117 118 119 120 121 125 126 127 128 129 130 132 133 135 136 137 138 139 140 141 142 143 144 145 146 147 148 149 150 151 152 153 154 155 156 157 158 159 160 161 162 163 164 165 166 167 168 169 170 171 172 173 174 175 176 177 178 179 180 181 182 183 184 186 187
 0951: 53 0 1 2 3 4 5 6 7 8 9 10 11 12 13 14 16 17 18 19 20 21 22 23 24 25 27 28 29 30 32 33 34 35 36 38 39 40 41 42 43 44 45 46 47 48 49 50 51 52 53 54 55 56 57 58 59 62 70 75 76 77 79 80 87 89 93 95 97 99 101 102 103 104 105 106 107 108 109 110 185 189
 0952: 56 0 1 2 3 4 5 6 7 8 9 10 11 12 13 14 16 17 18 19 20 21 22 23 24 25 27 28 29 30 32 33 34 35 36 38 39 40 41 42 43 44 45 46 47 48 49 50 51 52 53 54 55 56 57 58 59 62 70 75 76 77 79 80 87 89 93 95 97 99 101 102 103 104 105 106 107 108 109 110
 0953: 2 51 54 55 56 58 59 62 70 76 77 79 80 87 88 89 93 97 99 103 115 116 117 119 121 122 123 124 125 128 129 130 131 132 134 140 185 189
 0954: 28 151 159 165 172
 0955: 6 143 173 184
 0956: 1 156 182 183
 0957: 8 61 71 72 73 82 94 100 111 112 113 118 120 126 127 133 135 136 137 138 139 142 143 145 146 147 148 149 150 151 152 153 154 156 157 158 159 160 161 162 163 164 165 166 167 168 169 170 171 172 173 174 175 176 177 178 179 180 181 182 183 184 186 187
 0958: 2 0 3 5 6 10 12 13 17 20 21 38 39 41 43 44 47 48 50
 0959: 21 5 6 21 39 41 43 44 47 48 50
 0960: 4 0 3 10 12 13 17 20 38
 0961: 13 125 129 130 140
 0962: 9 115 116 117 119 121 122 124 125 129 130 131 132 140
 0963: 7 15 31 63 64 65 66 67 68 69 74 78 83 84 85 86 90 91 92 96 115 116 117 119 121 122 123 124 125 129 130 131 132 134 140
 0964: 7 88 128 189
 0965: 5 26 37 82 88 94 128 188 189
 0966: 23 15 26 31 37 63 64 65 66 67 68 69 74 78 82 83 84 85 86 88 90 91 92 94 96 115 116 117 119 121 122 123 124 125 128 129 130 131 132 134 140 185 188 189
 0967: 29 112 113 118 120 127 135 136 139 147 152 153 162 163 169 170 171 175 178 181
 0968: 11 111 112 113 118 120 126 127 133 135 136 139 146 147 148 149 150 151 152 153 158 159 160 161 162 163 164 165 166 167 168 169 170 171 172 175 176 177 178 179 180 181
 0969: 40 119 121 125 129 130 140
 0970: 38 119 121 125 129 130 132 140
 0971: 38 116 119 121 125 129 130 132 140
 0972: 9 61 71 72 73 100 112 118 127 139 147 152 154 169 170 171 174 175 181
 0973: 13 111 126 133 146 148 150 158 160 161 164 166 167 168 176 179
 0974: 7 5 6 21 39
 0975: 11 113 135
 0976: 32 136 162
 0977: 2 113 135 136 152 153 162 163 169 170 175 178 181
 0978: 12 158 161 166 179
 0979: 8 5 6 21 39 43 47 48 50
 0980: 7 113 120 135
 0981: 11 113 120 135 136 162
 0982: 15 158 176
 0983: 17 150 151 168
 0984: 59 111 126 133 146 148 149 150 151 158 159 160 161 164 165 166 167 168 172 176 177 179 180
 0985: 22 111 126 133 137 146 148 149 150 151 158 159 160 161 164 165 166 167 168 172 176 177 179 180
 0986: 12 138 157
 0987: 5 111 126 133 137 138 146 148 149 150 151 157 158 159 160 161 164 165 166 167 168 172 176 177 179 180
 0988: 56 82 94 144 155
 0989: 3 61 71 72 73 82 94 100 111 112 113 118 120 126 127 133 135 136 137 138 139 142 143 144 145 146 147 148 149 150 151 152 153 154 155 156 157 158 159 160 161 162 163 164 165 166 167 168 169 170 171 172 173 174 175 176 177 178 179 180 181 182 183 184 185 186 187
 0990: 19 51 56 62 70 76 77 79 80 87 93 97 99
 0991: 15 0 1 2 3 4 5 6 7 8 9 10 11 12 13 14 16 17 18 19 20 21 22 23 24 25 27 28 29 30 32 33 34 35 36 38 39 40 41 42 43 44 45 46 47 48 49 50 52 53 57 60 75 95 101 102 104 105 106 107 108 109 110
 0992: 10 15 26 31 37 61 63 64 65 66 67 68 69 71 72 73 74 78 82 83 84 85 86 90 91 92 94 96 100 111 112 113 118 120 126 127 133 135 136 137 138 139 142 143 144 145 146 147 148 149 150 151 152 153 154 155 156 157 158 159 160 161 162 163 164 165 166 167 168 169 170 171 172 173 174 175 176 177 178 179 180 181 182 183 184 186 187 188
 0993: 8 15 26 31 37 61 63 64 65 66 67 68 69 71 72 73 74 78 82 83 84 85 86 90 91 92 94 96 100 111 112 113 114 118 120 126 127 133 135 136 137 138 139 141 142 143 144 145 146 147 148 149 150 151 152 153 154 155 156 157 158 159 160 161 162 163 164 165 166 167 168 169 170 171 172 173 174 175 176 177 178 179 180 181 182 183 184 186 187 188
 0994: 54 0 1 2 3 5 6 7 8 9 10 12 13 16 17 19 20 21 22 24 25 28 29 32 33 34 35 36 38 39 41 43 44 47 48 50 52
 0995: 3 0 1 3 5 6 7 8 9 10 12 13 17 20 21 22 24 25 29 32 33 34 35 36 38 39 41 43 44 47 48 50
 0996: 45 6 50
 0997: 4 0 3 7 8 9 10 12 13 17 20 22 25 38 41 43 44 47
 0998: 5 0 3 7 8 9 10 12 13 17 20 22 25 38 41 44 47
 0999: 5 0 3 7 8 9 10 12 13 17 20 22 25 38 47
 1000: 6 15 26 31 37 63 64 65 66 67 68 69 74 78 83 84 85 86 90 91 92 96 128 188
 1001: 18 111 126 133 146 150 158 160 161 164 166 167 168 176 177 179
 1002: 4 15 26 31 37 61 63 64 65 66 67 68 69 71 72 73 74 78 82 83 84 85 86 90 91 92 94 96 100 111 112 113 114 118 120 126 127 128 133 135 136 137 138 139 141 142 143 144 145 146 147 148 149 150 151 152 153 154 155 156 157 158 159 160 161 162 163 164 165 166 167 168 169 170 171 172 173 174 175 176 177 178 179 180 181 182 183 184 186 187 188
 1003: 1 15 26 31 37 51 61 63 64 65 66 67 68 69 71 72 73 74 78 82 83 84 85 86 90 91 92 94 96 100 111 112 113 114 118 120 126 127 128 133 135 136 137 138 139 141 142 143 144 145 146 147 148 149 150 151 152 153 154 155 156 157 158 159 160 161 162 163 164 165 166 167 168 169 170 171 172 173 174 175 176 177 178 179 180 181 182 183 184 186 187 188
 1004: 6 88 115 116 117 119 121 122 123 124 125 129 130 131 132 134 140 185 189
 1005: 15 0 1 2 3 4 5 6 7 8 9 10 11 12 13 14 16 17 18 19 20 21 22 23 24 25 27 28 29 30 32 33 34 35 36 38 39 40 41 42 43 44 45 46 47 48 49 50 52 53 54 55 56 57 58 59 60 62 70 75 77 79 80 81 87 89 93 95 97 98 99 101 102 103 104 105 106 107 108 109 110
 1006: 27 148 150 151 168 180
 1007: 2 82 94 143 173 183 184
 1008: 33 82 94 143 156 173 182 183 184
 1009: 10 3 5 6 10 12 13 21 39 41 43 44 48 50
 1010: 12 3 5 6 10 12 13 21 39 41 43 44 47 48 50
 1011: 11 3 5 6 7 8 9 10 12 13 17 20 21 38 39 41 43 44 47 48 50
 1012: 11 3 5 6 7 8 9 10 12 13 17 20 21 22 25 38 39 41 43 44 47 48 50
 1013: 11 1 3 5 6 7 8 9 10 12 13 17 20 21 22 25 29 32 33 34 35 36 38 39 41 43 44 47 48 50
 1014: 8 1 2 3 5 6 7 8 9 10 12 13 14 15 16 17 18 19 20 21 22 24 25 28 29 30 32 33 34 35 36 38 39 40 41 43 44 45 46 47 48 50 52 75 101 102 104 105 106 107 108 109 110
 1015: 29 60 81 91
 1016: 31 60 81 91 98 114 116 117 119 121 125 128 129 130 132 140 141 144 155
 1017: 37 61 71 72 73 100 142 154 174
 1018: 39 61 71 72 73 100 112 142 154 174
 1019: 26 153 163 178 186 187
 1020: 26 152 153 163 170 175 178 181 186 187
 1021: 26 118 139 147 152 153 163 170 171 175 178 181 186 187
 1022: 33 61 71 72 73 100 112 113 118 120 127 135 136 139 142 147 152 153 154 162 163 169 170 171 174 175 178 181 186 187
 1023: 16 148 150 180
 1024: 18 111 126 133 146 148 150 158 160 161 164 166 167 176 177 179 180
 1025: 1 111 126 133 146 148 150 158 159 160 161 164 165 166 167 176 177 179 180
 1026: 11 149 168 172
 1027: 34 111 126 133 137 145 146 148 149 150 151 157 158 159 160 161 164 165 166 167 168 172 176 177 179 180
 1028: 22 26 37 60 61 71 72 73 81 82 91 94 98 100 111 112 113 114 116 117 118 119 120 121 125 126 127 128 129 130 132 133 135 136 137 138 139 140 141 142 143 144 145 146 147 148 149 150 151 152 153 154 155 156 157 158 159 160 161 162 163 164 165 166 167 168 169 170 171 172 173 174 175 176 177 178 179 180 181 182 183 184 186 187 188
 1029: 13 115 122 123 131 134
 1030: 20 88 115 122 123 124 131 134 185 189
 1031: 42 31 63 64 66 67 69 74 86 90 92 96
 1032: 20 0 1 2 3 4 5 6 7 8 9 10 11 12 13 14 15 16 17 18 19 20 21 22 23 24 25 27 28 29 30 32 33 34 35 36 38 39 40 41 42 43 44 45 46 47 48 49 50 51 52 53 54 55 56 57 58 59 62 70 75 76 77 79 80 87 89 93 95 97 99 101 102 103 104 105 106 107 108 109 110
 1033: 62 0 51 54 55 56 58 59 62 70 76 77 79 80 87 89 93 97 99 103
 1034: 6 0 51
 1035: 6 51 54 55 58 59 60 62 70 77 79 80 81 87 89 93 97 98 99 103
 1036: 17 51 54 55 56 58 59 60 62 70 76 77 79 80 81 87 88 89 93 97 98 99 103 114 115 116 117 119 121 122 123 124 125 128 129 130 131 132 134 140 141 144 155 189
 1037: 3 15 26 31 37 51 54 55 56 58 59 60 62 63 64 65 66 67 68 69 70 74 76 77 78 79 80 81 82 83 84 85 86 87 88 89 90 91 92 93 94 96 97 98 99 103 114 115 116 117 119 121 122 123 124 125 128 129 130 131 132 134 140 141 144 155 188 189
 1038: 9 61 71 72 73 100 127 149 154 174
 1039: 4 0 1 2 3 4 5 6 7 8 9 10 11 12 13 14 16 17 18 19 20 21 22 23 24 25 27 28 29 30 32 33 34 35 36 38 39 40 41 42 43 44 45 46 47 48 49 50 52 53 57 75 95 101 102 104 105 106 107 108 109 110 185
 1040: 12 0 1 2 3 5 6 7 8 9 10 12 13 16 17 19 20 21 22 25 38 39 41 43 44 47 48 50
 1041: 1 2 3 10 13 16 19 22
 1042: 1 2 3 10 13 16 19 22 41 44
 1043: 1 2 3 10 12 13 16 19 22 41 44
 1044: 1 2 3 5 6 10 12 13 16 19 21 22 39 41 43 44 48 50
 1045: 1 2 3 5 6 10 12 13 16 19 21 22 39 41 43 44 47 48 50
 1046: 1 70 80 97 99
 1047: 2 0 1 2 3 4 5 6 7 8 9 10 11 12 13 14 16 17 18 19 20 21 22 23 24 25 27 28 29 30 32 33 34 35 36 38 39 40 41 42 43 44 45 46 47 48 49 50 52 53 57 60 75 81 95 98 101 102 104 105 106 107 108 109 110 185
 1048: 58 3 10 12 13 41 43 44 47
 1049: 57 3 5 6 10 12 13 41 43 44 47 48 50
 1050: 10 24 95
 1051: 4 1 2 3 4 5 6 7 8 9 10 11 12 13 14 15 16 17 18 19 20 21 22 23 24 25 27 28 29 30 31 32 33 34 35 36 38 39 40 41 42 43 44 45 46 47 48 49 50 52 53 57 63 64 65 66 67 68 69 74 75 78 83 84 85 86 90 92 95 96 101 102 104 105 106 107 108 109 110
 1052: 27 60 81 91 98 114 116 117 119 121 125 128 129 130 132 140 141 143 144 155 156 173 182 183 184
 1053: 20 149 151 159 165
 1054: 24 111 126 133 146 148 149 150 151 158 159 160 161 164 165 166 167 168 176 177 179 180
 1055: 1 54 58 59 89
 1056: 3 51 77
 1057: 22 51 70 77 80 93 97 99
 1058: 17 0 62 79 87
 1059: 14 119 125 128 129 130 140
 1060: 29 15 26 31 37 63 64 65 66 67 68 69 74 78 83 84 85 86 88 90 91 92 96 115 116 117 119 121 122 123 124 125 128 129 130 131 132 134 140
 1061: 16 15 26 31 37 51 54 55 56 58 59 62 63 64 65 66 67 68 69 70 74 76 77 78 79 80 83 84 85 86 87 88 89 90 91 92 93 96 97 99 103 115 116 117 119 121 122 123 124 125 128 129 130 131 132 134 140 185 189
 1062: 28 60 61 71 72 73 81 82 94 98 100 111 112 113 118 120 126 127 133 135 136 137 138 139 142 143 144 145 146 147 148 149 150 151 152 153 154 155 156 157 158 159 160 161 162 163 164 165 166 167 168 169 170 171 172 173 174 175 176 177 178 179 180 181 182 183 184 186 187
 1063: 13 0 1 2 3 4 5 6 7 8 9 10 11 12 13 14 16 17 18 19 20 21 22 23 24 25 27 28 29 30 32 33 34 35 36 38 39 40 41 42 43 44 45 46 47 48 49 50 52 53 57 75 95 101 102 104 105 106 107 108 109 110 114 141 188
 1064: 19 114 141 188
 1065: 5 0 1 2 3 5 6 7 8 9 10 12 13 16 17 18 19 20 21 22 25 28 30 38 39 41 43 44 47 48 50 52
 1066: 5 18 30
 1067: 26 18 28 30
 1068: 12 61 71 72 73 82 94 100 111 112 113 118 120 126 127 133 135 136 137 138 139 143 144 146 147 148 149 150 151 152 153 154 155 156 157 158 159 160 161 162 163 164 165 166 167 168 169 170 171 172 173 174 175 176 177 178 179 180 181 182 183 184
 1069: 14 15 31 74 86 91 92 96
 1070: 30 63 64 65 66 67 68 69 78 83 84 85 90
 1071: 50 113 135 136 162 163
 1072: 84 111 146 158 164 167 176 179
 1073: 42 94 98
 1074: 43 94 98 142
 1075: 43 94 98 142 145 186 187
 1076: 42 61 71 72 73 94 98 100 111 112 113 118 120 126 127 133 135 136 137 138 139 142 145 146 147 148 149 150 151 152 153 154 157 158 159 160 161 162 163 164 165 166 167 168 169 170 171 172 174 175 176 177 178 179 180 181 186 187
 1077: 54 82 143 144 155 156 173 182 183 184
 1078: 48 0 1 2 3 5 6 7 8 9 10 12 13 14 16 17 18 19 20 21 22 24 25 28 29 30 32 33 34 35 36 38 39 40 41 43 44 45 46 47 48 50 52 60 75 81 95 101 102 104 105 106 107 108 109 110
 1079: 48 0 1 2 3 5 6 7 8 9 10 12 13 14 16 17 18 19 20 21 22 24 25 28 29 30 32 33 34 35 36 38 39 40 41 43 44 45 46 47 48 50 52 60 75 81 101 102 104 105 106 107 108 109 110
 1080: 13 12 41 43 44 47
 1081: 1 20 21 39
 1082: 4 20 21 38 39
 1083: 1 3 10 12 13 20 21 38 39 41 43 44 47
 1084: 9 5 6 48
 1085: 4 3 5 6 10 12 13 20 21 38 39 41 43 44 47 48 50
 1086: 4 17 22 25
 1087: 1 1 3 5 6 10 12 13 17 20 21 22 25 28 38 39 41 43 44 47 48 50
 1088: 10 1 3 5 6 7 8 9 10 12 13 17 20 21 22 25 28 29 30 34 38 39 41 43 44 47 48 50
 1089: 9 1 3 5 6 7 8 9 10 12 13 17 20 21 22 25 28 29 30 32 34 38 39 41 43 44 47 48 50
 1090: 9 1 3 5 6 7 8 9 10 12 13 17 20 21 22 25 28 29 30 32 33 34 38 39 41 43 44 47 48 50
 1091: 9 1 3 5 6 7 8 9 10 12 13 17 20 21 22 25 28 29 30 32 33 34 35 38 39 41 43 44 47 48 50
 1092: 7 14 46 101 109
 1093: 3 40 75 110
 1094: 4 40 75 102 110
 1095: 8 40 45 75 102 104 105 106 110
 1096: 1 40 45 75 102 104 105 106 107 110
 1097: 3 40 45 75 102 104 105 106 107 108 110
 1098: 10 1 3 5 6 7 8 9 10 12 13 14 17 18 20 21 22 25 28 29 30 32 33 34 35 36 38 39 40 41 43 44 45 46 47 48 50 75 101 102 104 105 106 107 108 109 110
 1099: 2 1 3 5 6 7 8 9 10 12 13 14 17 18 20 21 22 25 28 29 30 32 33 34 35 36 38 39 40 41 43 44 45 46 47 48 50 75 95 101 102 104 105 106 107 108 109 110
 1100: 9 1 2 3 5 6 7 8 9 10 12 13 14 16 17 18 19 20 21 22 25 28 29 30 32 33 34 35 36 38 39 40 41 43 44 45 46 47 48 50 52 75 95 101 102 104 105 106 107 108 109 110
 1101: 9 1 2 3 4 5 6 7 8 9 10 11 12 13 14 16 17 18 19 20 21 22 23 25 27 28 29 30 32 33 34 35 36 38 39 40 41 42 43 44 45 46 47 48 49 50 52 53 57 75 95 101 102 104 105 106 107 108 109 110
 1102: 1 63 64 66 67 69 90 91
 1103: 9 15 63 64 66 67 69 90 91
 1104: 9 15 63 64 66 67 69 74 86 90 91 96
 1105: 3 24 65 68 78 83 84 85
 1106: 8 24 31 65 68 78 83 84 85 92
 1107: 8 15 24 31 63 64 65 66 67 68 69 74 78 83 84 85 86 90 91 92 96
 1108: 6 15 24 26 31 37 63 64 65 66 67 68 69 74 78 83 84 85 86 90 91 92 96
 1109: 6 15 24 26 31 37 63 64 65 66 67 68 69 74 78 83 84 85 86 90 91 92 96 188
 1110: 9 15 24 26 31 37 63 64 65 66 67 68 69 74 78 83 84 85 86 88 90 91 92 96 115 122 123 124 131 134 188
 1111: 1 125 130 140
 1112: 1 60 81 98 114 116 117 119 121 125 128 129 130 132 140 141 143 144 155 156 173 182 183 184
 1113: 9 60 81 82 94 98 114 116 117 119 121 125 128 129 130 132 140 141 143 144 155 156 173 182 183 184
 1114: 4 61 112
 1115: 5 71 72 73 100 154 174
 1116: 1 61 71 72 73 100 112 142 145 154 174 186 187
 1117: 1 61 71 72 73 100 112 142 145 149 154 172 174 186 187
 1118: 4 137 139 157
 1119: 1 61 71 72 73 100 112 137 139 142 145 149 154 157 172 174 186 187
 1120: 3 111 179
 1121: 28 111 126 146 158 164 167 176 179
 1122: 8 111 126 133 146 158 160 164 167 176 179
 1123: 1 120 161 166
 1124: 6 111 120 126 133 146 158 160 161 164 166 167 176 179
 1125: 1 150 151 177
 1126: 5 150 151 159 165 177
 1127: 1 111 120 126 133 146 150 151 158 159 160 161 164 165 166 167 176 177 179
 1128: 1 111 120 126 133 146 148 150 151 158 159 160 161 164 165 166 167 176 177 179 180
 1129: 6 111 120 126 133 146 148 150 151 158 159 160 161 164 165 166 167 168 176 177 179 180
 1130: 6 118 147 152 170 171 175 181
 1131: 7 113 118 127 135 136 147 152 153 162 163 169 170 171 175 178 181
 1132: 3 111 113 118 120 126 127 133 135 136 146 147 148 150 151 152 153 158 159 160 161 162 163 164 165 166 167 168 169 170 171 175 176 177 178 179 180 181
 1133: 1 111 113 118 120 126 127 133 135 136 138 146 147 148 150 151 152 153 158 159 160 161 162 163 164 165 166 167 168 169 170 171 175 176 177 178 179 180 181
 1134: 12 60 61 71 72 73 81 82 94 98 100 111 112 113 114 116 117 118 119 120 121 125 126 127 128 129 130 132 133 135 136 137 138 139 140 141 142 143 144 145 146 147 148 149 150 151 152 153 154 155 156 157 158 159 160 161 162 163 164 165 166 167 168 169 170 171 172 173 174 175 176 177 178 179 180 181 182 183 184 186 187
 1135: 9 0 1 2 3 4 5 6 7 8 9 10 11 12 13 14 16 17 18 19 20 21 22 23 25 27 28 29 30 32 33 34 35 36 38 39 40 41 42 43 44 45 46 47 48 49 50 51 52 53 54 55 56 57 58 59 62 70 75 76 77 79 80 87 89 93 95 97 99 101 102 103 104 105 106 107 108 109 110 185 189
 1136: 9 0 1 2 3 4 5 6 7 8 9 10 11 12 13 14 16 17 18 19 20 21 22 23 25 27 28 29 30 32 33 34 35 36 38 39 40 41 42 43 44 45 46 47 48 49 50 51 52 53 54 55 56 57 58 59 62 70 75 76 77 79 80 87 89 93 95 97 99 101 102 103 104 105 106 107 108 109 110
 1137: 9 0 54 55 56 58 59 62 70 76 77 79 80 87 89 93 97 99 103
 1138: 9 93 97
 1139: 7 0 56 76
 1140: 7 0 76
 1141: 4 54 55 58 59 80 89 103
 1142: 9 54 55 58 59 70 80 89 93 97 99 103
 1143: 9 54 55 58 59 62 70 77 79 80 87 89 93 97 99 103 185
 1144: 2 51 54 55 58 59 62 70 77 79 80 87 89 93 97 99 103 185
 1145: 1 51 54 55 58 59 62 70 77 79 80 87 89 93 97 99 103 114 141 185
 1146: 14 111 112 118 126 133 139 146 147 148 150 151 152 158 159 160 161 164 165 166 167 168 170 171 172 175 176 177 179 180 181
 1147: 27 10 22
 1148: 22 5 6 12 21 39 41 43 44 47 48 50
 1149: 13 61 71 72 73 100 112 113 118 120 127 135 136 139 147 152 153 154 157 162 163 169 170 171 174 175 178 181
 1150: 26 111 126 133 137 146 148 150 151 158 159 160 161 164 165 166 167 168 172 176 177 179 180
 1151: 2 54 55 58 59 62 70 77 79 87 89 93 97 99 103
 1152: 1 10 20 38
 1153: 1 3 10 13 20 22 25 38
 1154: 1 3 7 8 9 10 12 13 20 22 25 38
 1155: 1 3 5 6 7 8 9 10 12 13 20 21 22 25 38 39 41 43 44 48 50
 1156: 1 3 5 6 7 8 9 10 12 13 20 21 22 25 38 39 41 43 44 47 48 50
 1157: 5 26 31 37 63 64 65 66 67 68 69 74 78 83 84 85 86 88 90 92 96 115 116 117 119 121 122 123 124 125 128 129 130 131 132 134 140 188 189
 1158: 10 26 37 88 115 116 117 119 121 122 123 124 125 128 129 130 131 132 134 140 188
 1159: 19 126 167
 1160: 7 126 146 164 167
 1161: 18 0 1 2 3 4 5 6 7 8 9 10 11 12 13 14 16 17 18 19 20 21 22 23 24 25 27 28 29 30 32 33 34 35 36 38 39 40 41 42 43 44 45 46 47 48 49 50 52 53 57 75 95 101 102 104 105 106 107 108 109 110 114 141
 1162: 6 0 1 3 5 6 7 8 9 10 12 13 14 17 18 20 21 22 24 25 28 29 30 32 33 34 35 36 38 39 40 41 43 44 45 46 47 48 50 52 75 101 102 104 105 106 107 108 109 110
 1163: 10 0 1 3 5 6 7 8 9 10 12 13 17 18 20 21 22 24 25 28 29 30 32 33 34 35 36 38 39 41 43 44 47 48 50 52
 1164: 7 0 1 3 5 6 7 8 9 10 12 13 17 18 20 21 22 24 25 28 29 32 33 34 35 36 38 39 41 43 44 47 48 50 52
 1165: 6 0 1 3 5 6 7 8 9 10 12 13 17 18 20 21 22 24 25 29 32 33 34 35 36 38 39 41 43 44 47 48 50 52
 1166: 8 0 1 3 5 6 7 8 9 10 12 13 17 20 21 22 24 25 29 32 33 34 35 36 38 39 41 43 44 47 48 50 52
 1167: 12 0 1 3 5 6 7 8 9 10 12 13 17 20 21 22 25 38 39 41 43 44 47 48 50 52
 1168: 1 143 156 173 183 184
 1169: 43 61 71 72 73 100 112 113 118 120 127 135 136 137 139 147 152 153 154 157 162 163 169 170 171 174 175 178 181
 1170: 17 98 142 145 186 187
 1171: 4 14 30 40 45 46 75 101 102 104 105 106 107 108 109 110
 1172: 13 1 3 5 6 7 8 9 10 12 13 17 20 21 22 25 28 29 30 32 33 34 35 36 38 39 41 43 44 47 48 50 52
 1173: 14 1 3 5 6 7 8 9 10 12 13 17 18 20 21 22 25 28 29 30 32 33 34 35 36 38 39 41 43 44 47 48 50 52
 1174: 18 26 37 82 88 94 115 122 123 124 131 134 188
 1175: 18 98 114 141 144 155
 1176: 13 91 143 173 183 184
 1177: 15 91 143 156 173 182 183 184
 1178: 14 61 71 72 73 100 112 142 152 153 154 163 170 174 175 178 181 186 187
 1179: 10 113 127 135 136 162
 1180: 2 0 54 55 58 59 62 79 87 89 103
 1181: 9 112 171
 1182: 6 82 94 142
 1183: 6 82 94 142 145 186 187
 1184: 31 113 120 127 135 136 153 162 163 169 178
 1185: 1 0 1 2 3 4 5 6 7 8 9 10 11 12 13 14 16 17 18 19 20 21 22 23 24 25 27 28 29 30 32 33 34 35 36 38 39 40 41 42 43 44 45 46 47 48 49 50 52 53 57 75 81 95 101 102 104 105 106 107 108 109 110
 1186: 4 31 91
 1187: 4 15 19
 1188: 8 15 16 19
 1189: 8 118 139 171
 1190: 6 60 62 70 77 79 80 81 87 93 97 99
 1191: 2 54 55 58 59 60 62 70 77 79 80 81 87 89 93 97 99 103
 1192: 2 54 55 56 58 59 60 62 70 77 79 80 81 87 89 93 97 99 103
 1193: 4 54 55 56 58 59 60 62 70 76 77 79 80 81 87 89 93 97 98 99 103
 1194: 8 1 2 3 5 6 7 8 9 10 12 13 14 16 17 18 19 20 21 22 25 28 29 30 32 33 34 35 36 38 39 40 41 43 44 45 46 47 48 50 52 75 101 102 104 105 106 107 108 109 110
 1195: 5 24 31 92
 1196: 10 60 81 82 94 98 114 116 117 119 121 125 128 129 130 132 140 141 144 155
 1197: 9 61 71 72 73 100 111 112 113 118 126 127 133 135 136 139 142 146 147 148 150 152 153 154 158 160 161 162 163 164 166 167 168 169 170 171 174 175 176 177 178 179 180 181 186 187
 1198: 29 116 117
 1199: 6 151 159 165 177
 1200: 13 5 6 21 39 41 44 48 50
 1201: 13 15 26 31 37 63 64 65 66 67 68 69 74 78 83 84 85 86 88 90 91 92 96 115 116 117 119 121 122 123 124 125 128 129 130 131 132 134 140 185 188 189
 1202: 11 111 146 148 158 161 164 166 167 176 179
 1203: 12 126 177 180
 1204: 11 111 126 146 148 158 161 164 166 167 176 177 179 180
 1205: 12 0 20 38
 1206: 12 0 20
 1207: 7 15 31 92
 1208: 4 15 31 65 68 78 83 84 85 92
 1209: 8 15 31 63 64 65 66 67 68 69 74 78 83 84 85 86 90 92 96
 1210: 1 61 71 72 73 100 113 120 127 135 136 137 149 153 154 157 162 163 169 174 178
 1211: 5 112 118 171
 1212: 4 112 118 147 171
 1213: 2 138 150
 1214: 2 138 150 151 159 165 172
 1215: 2 61 71 72 73 100 112 113 118 120 127 135 136 137 138 139 147 149 150 151 152 153 154 157 159 162 163 165 169 170 171 172 174 175 178 181
 1216: 4 114 141 155
 1217: 4 0 1 2 3 4 5 6 7 8 9 10 11 12 13 14 16 17 18 19 20 21 22 23 24 25 27 28 29 30 32 33 34 35 36 38 39 40 41 42 43 44 45 46 47 48 49 50 52 53 56 57 60 75 81 95 98 101 102 104 105 106 107 108 109 110
 1218: 9 15 31 63 64 66 67 69 74 86 90 91 92 96
 1219: 20 58 59 89
 1220: 15 135 136 162
 1221: 8 126 158 161 166
 1222: 9 111 126 133 146 148 150 158 159 160 161 164 165 166 167 168 176 177 179 180
 1223: 9 111 126 133 146 148 150 158 159 160 161 164 165 166 167 168 172 176 177 179 180
 1224: 2 61 71 72 73 100 111 112 113 118 120 126 127 133 135 136 137 139 146 147 148 150 151 152 153 154 157 158 159 160 161 162 163 164 165 166 167 168 169 170 171 172 174 175 176 177 178 179 180 181
 1225: 12 111 126 133 146 150 151 158 160 161 164 166 167 176 179
 1226: 8 111 126 133 146 148 150 151 158 160 161 164 166 167 168 176 179
 1227: 1 61 71 72 73 88 100 111 112 113 114 116 117 118 119 120 121 125 126 127 128 129 130 132 133 135 136 137 138 139 140 141 142 143 144 145 146 147 148 149 150 151 152 153 154 155 156 157 158 159 160 161 162 163 164 165 166 167 168 169 170 171 172 173 174 175 176 177 178 179 180 181 182 183 184 186 187
 1228: 2 0 1 2 3 4 5 6 7 8 9 10 11 12 13 14 16 17 18 19 20 21 22 23 24 25 27 28 29 30 32 33 34 35 36 38 39 40 41 42 43 44 45 46 47 48 49 50 52 53 57 75 95 101 102 104 105 106 107 108 109 110 185 189
 1229: 24 0 1 2 3 5 6 7 8 9 10 12 13 14 16 17 18 19 20 21 22 25 28 29 30 32 33 34 35 36 38 39 40 41 43 44 45 46 47 48 50 52 75 101 102 104 105 106 107 108 109 110
 1230: 1 0 1 3 5 6 7 8 9 10 12 13 17 20 21 22 25 28 30 38 39 41 43 44 47 48 50 52
 1231: 1 0 1 3 5 6 7 8 9 10 12 13 17 20 21 22 25 28 38 39 41 43 44 47 48 50 52
 1232: 31 0 17 20 21 25 38 39
 1233: 1 151 165
 1234: 6 26 37 63 64 65 66 67 68 69 74 78 82 83 84 85 86 90 94 96 188
 1235: 4 26 37 63 64 65 66 67 68 69 74 78 82 83 84 85 86 88 90 94 96 115 116 117 119 121 122 123 124 125 128 129 130 131 132 134 140 188 189
 1236: 1 26 31 37 63 64 65 66 67 68 69 74 78 82 83 84 85 86 88 90 92 94 96 115 116 117 119 121 122 123 124 125 128 129 130 131 132 134 140 188 189
 1237: 16 60 81 98 114 141 144 155
 1238: 34 61 71 72 73 100 120 127 137 149 154 157 174
 1239: 26 60 61 71 72 73 81 98 100 111 112 113 114 118 120 126 127 133 135 136 137 138 139 141 142 143 144 145 146 147 148 149 150 151 152 153 154 155 156 157 158 159 160 161 162 163 164 165 166 167 168 169 170 171 172 173 174 175 176 177 178 179 180 181 182 183 184 186 187
 1240: 3 0 1 2 3 4 5 6 7 8 9 10 11 12 13 14 16 17 18 19 20 21 22 23 24 25 27 28 29 30 32 33 34 35 36 38 39 40 41 42 43 44 45 46 47 48 49 50 51 52 53 54 55 56 57 58 59 62 70 75 76 77 79 80 87 89 93 95 97 99 101 102 103 104 105 106 107 108 109 110 185
 1241: 23 61 71 72 73 100 127 152 154 174 175 181
 1242: 22 112 113 118 120 135 136 139 147 153 162 163 169 170 171 178
 1243: 20 0 1 2 3 4 5 6 7 8 9 10 11 12 13 14 15 16 17 18 19 20 21 22 23 24 25 26 27 28 29 30 31 32 33 34 35 36 37 38 39 40 41 42 43 44 45 46 47 48 49 50 52 53 57 63 64 65 66 67 68 69 74 75 78 82 83 84 85 86 90 91 92 94 95 96 101 102 104 105 106 107 108 109 110 188
 1244: 11 0 1 2 3 5 6 7 8 9 10 12 13 14 16 17 19 20 21 22 24 25 28 29 30 32 33 34 35 36 38 39 40 41 43 44 45 46 47 48 50 52 75 101 102 104 105 106 107 108 109 110
 1245: 2 3 13 22 25 47
 1246: 33 0 1 2 3 4 5 6 7 8 9 10 11 12 13 14 16 17 18 19 20 21 22 23 24 25 27 28 29 30 32 33 34 35 36 38 39 40 41 42 43 44 45 46 47 48 49 50 52 53 57 75 101 102 104 105 106 107 108 109 110
 1247: 5 61 71 72 73 100 111 112 113 118 120 126 127 133 135 136 137 138 139 146 147 148 149 150 151 152 153 154 157 158 159 160 161 162 163 164 165 166 167 168 169 170 171 172 174 175 176 177 178 179 180 181 185
 1248: 9 61 71 72 73 100 111 112 113 118 120 126 127 133 135 136 137 138 139 142 145 146 147 148 149 150 151 152 153 154 157 158 159 160 161 162 163 164 165 166 167 168 169 170 171 172 174 175 176 177 178 179 180 181 185 186 187
 1249: 9 143 144 156 173 182 183 184
 1250: 10 114 141 143 144 155 156 173 182 183 184
 1251: 3 51 54 55 58 59 62 70 76 77 79 80 87 89 93 97 99 103
 1252: 2 5 6 21 22 25 39 48 50
 1253: 2 5 6 21 22 25 39 41 43 44 48 50
 1254: 6 10 17 20 38
 1255: 2 0 3 13
 1256: 2 0 3
 1257: 9 4 11 23 27 42 49 53 57 60 81
 1258: 3 61 71 72 73 100 149 154 174
 1259: 11 61 71 72 73 100 137 149 154 157 174
 1260: 7 113 127 135 136 152 153 162 163 169 170 175 178 181
 1261: 2 112 113 118 127 135 136 139 147 152 153 162 163 169 170 171 175 178 181
 1262: 1 4 11 23 27 42 49 53 57 60 61 71 72 73 81 98 100 111 112 113 118 120 126 127 133 135 136 137 138 139 142 143 145 146 147 148 149 150 151 152 153 154 156 157 158 159 160 161 162 163 164 165 166 167 168 169 170 171 172 173 174 175 176 177 178 179 180 181 182 183 184 186 187
 1263: 2 88 115 116 117 119 121 122 123 124 125 128 129 130 131 132 134 140 144 155
 1264: 5 88 114 115 116 117 119 121 122 123 124 125 128 129 130 131 132 134 140 141 144 155
 1265: 1 4 11 23 27 42 49 53 57 60 61 71 72 73 81 88 98 100 111 112 113 114 115 116 117 118 119 120 121 122 123 124 125 126 127 128 129 130 131 132 133 134 135 136 137 138 139 140 141 142 143 144 145 146 147 148 149 150 151 152 153 154 155 156 157 158 159 160 161 162 163 164 165 166 167 168 169 170 171 172 173 174 175 176 177 178 179 180 181 182 183 184 186 187
 1266: 1 0 1 2 3 5 6 7 8 9 10 12 13 14 15 16 17 18 19 20 21 22 24 25 26 28 29 30 31 32 33 34 35 36 37 38 39 40 41 43 44 45 46 47 48 50 51 52 54 55 56 58 59 62 63 64 65 66 67 68 69 70 74 75 76 77 78 79 80 83 84 85 86 87 89 90 91 92 93 95 96 97 99 101 102 103 104 105 106 107 108 109 110 185 188 189
 1267: 1 0 1 2 3 5 6 7 8 9 10 12 13 14 15 16 17 18 19 20 21 22 24 25 26 28 29 30 31 32 33 34 35 36 37 38 39 40 41 43 44 45 46 47 48 50 52 63 64 65 66 67 68 69 74 75 78 83 84 85 86 90 91 92 95 96 101 102 104 105 106 107 108 109 110 185 188 189
 1268: 1 0 1 2 3 5 6 7 8 9 10 12 13 14 16 17 18 19 20 21 22 24 25 28 29 30 32 33 34 35 36 38 39 40 41 43 44 45 46 47 48 50 52 75 95 101 102 104 105 106 107 108 109 110 185 189
 1269: 1 0 1 2 3 5 6 7 8 9 10 12 13 14 16 17 18 19 20 21 22 24 25 28 29 30 32 33 34 35 36 38 39 40 41 43 44 45 46 47 48 50 75 95 101 102 104 105 106 107 108 109 110
 1270: 5 0 1 2 3 5 6 7 8 9 10 12 13 16 17 18 19 20 21 22 24 25 28 29 30 32 33 34 35 36 38 39 41 43 44 47 48 50
 1271: 8 0 1 3 5 6 7 8 9 10 12 13 17 18 20 21 22 24 25 28 29 30 32 33 34 35 36 38 39 41 43 44 47 48 50
 1272: 8 18 24 28 29 30 32 33 34 35 36
 1273: 2 17 20 25 38
 1274: 1 0 3 5 6 10 12 13 21 22 39 41 43 44 47 48 50
 1275: 1 0 47
 1276: 16 3 10 13 25
 1277: 2 0 1 2 3 4 5 6 7 8 9 10 11 12 13 14 16 17 18 19 20 21 22 23 24 25 27 28 29 30 32 33 34 35 36 38 39 40 41 42 43 44 45 46 47 48 49 50 51 52 53 54 55 57 58 59 60 62 70 75 76 77 79 80 81 87 89 93 95 97 98 99 101 102 103 104 105 106 107 108 109 110
 1278: 4 14 75 101 109 110
 1279: 2 161 166 179
 1280: 8 111 126 158 161 166 167 176 179
 1281: 5 61 71 72 73 100 112 113 118 120 135 136 139 147 152 153 154 157 162 163 169 170 171 174 175 178 181
 1282: 1 127 137
 1283: 5 127 137 149
 1284: 6 111 126 127 133 137 146 148 149 150 151 158 159 160 161 164 165 166 167 168 172 176 177 179 180
 1285: 10 61 71 72 73 100 111 126 127 133 146 148 150 151 154 158 159 160 161 164 165 166 167 168 172 174 176 177 179 180
 1286: 2 61 71 72 73 100 111 112 118 126 127 133 139 146 147 148 150 151 152 154 158 159 160 161 164 165 166 167 168 170 171 172 174 175 176 177 179 180 181
 1287: 4 0 1 2 3 4 5 6 7 8 9 10 11 12 13 14 16 17 18 19 20 21 22 23 24 25 27 28 29 30 32 33 34 35 36 38 39 40 41 42 43 44 45 46 47 48 49 50 52 53 54 55 56 57 58 59 60 62 70 75 76 77 79 80 81 87 89 93 95 97 98 99 101 102 103 104 105 106 107 108 109 110 185
 1288: 2 0 10 17 20 38 41 44
 1289: 5 17 20 21 22 25 38 39
 1290: 10 143 173 183
 1291: 1 0 4 11 23 24 27 31 42 49 51 53 54 55 56 57 58 59 62 63 64 65 66 67 68 69 70 74 76 77 78 79 80 83 84 85 86 87 89 90 92 93 96 97 99 103
 1292: 5 111 126 127 133 137 146 148 149 150 151 157 158 159 160 161 164 165 166 167 168 172 176 177 179 180
 1293: 5 111 113 120 126 127 133 135 136 137 146 148 149 150 151 153 157 158 159 160 161 162 163 164 165 166 167 168 169 172 176 177 178 179 180
 1294: 19 123 124 134
 1295: 10 115 119 122 123 124 125 129 130 131 134 140
 1296: 2 133 148 180
 1297: 17 15 26 31 37 63 64 65 66 67 68 69 74 78 83 84 85 86 88 90 91 92 96 115 116 117 119 121 122 123 124 125 128 129 130 131 132 134 140 189
 1298: 1 0 1 2 3 4 5 6 7 8 9 10 11 12 13 14 16 17 18 19 20 21 22 23 24 25 27 28 29 30 32 33 34 35 36 38 39 40 41 42 43 44 45 46 47 48 49 50 52 53 57 60 75 81 95 98 101 102 104 105 106 107 108 109 110 114 141
 1299: 1 111 146 161 164 166 167 176 177 179
 1300: 3 111 126 146 161 164 166 167 176 177 179
 1301: 3 54 55 62 70 77 79 87 89 93 97 99
 1302: 4 54 55 62 70 77 79 80 87 89 93 97 99
 1303: 3 0 7 8 9 17 20 25 38 47
 1304: 14 0 7 8 9 17 20 25 38
 1305: 4 0 1 2 3 5 6 7 8 9 10 12 13 14 16 17 18 19 20 21 22 24 25 28 29 32 33 34 35 36 38 39 40 41 43 44 45 46 47 48 50 52 75 101 102 104 105 106 107 108 109 110
 1306: 7 26 37 82 94 115 122 123 124 131 134 188
 1307: 2 15 26 31 37 61 63 64 65 66 67 68 69 71 72 73 74 78 82 83 84 85 86 90 91 92 94 96 100 111 112 113 115 118 120 122 123 124 126 127 131 133 134 135 136 137 138 139 142 143 145 146 147 148 149 150 151 152 153 154 156 157 158 159 160 161 162 163 164 165 166 167 168 169 170 171 172 173 174 175 176 177 178 179 180 181 182 183 184 186 187 188
 1308: 4 88 116 117 119 121 125 128 129 130 132 140 144 155
 1309: 16 51 56 76
 1310: 4 2 16 19 25 52
 1311: 3 1 2 16 19 25 52
 1312: 6 0 1 2 3 5 6 10 12 13 16 17 19 20 21 22 25 38 39 41 43 44 47 48 50 52
 1313: 1 112 113 118 120 135 136 139 147 169 171
 1314: 15 159 165 172
 1315: 2 61 71 72 73 100 112 113 118 120 127 135 136 139 147 152 153 154 159 162 163 165 169 170 171 172 174 175 178 181
 1316: 8 111 126 133 146 158 160 161 164 166 167 176 177 179 180
 1317: 6 111 126 133 146 150 158 160 161 164 166 167 168 176 177 179 180
 1318: 7 45 46 104 105 106 107 108
 1319: 7 40 45 46 104 105 106 107 108
 1320: 10 15 26 31 37 63 64 65 66 67 68 69 74 78 82 83 84 85 86 90 91 92 94 96 128 188
 1321: 9 113 135 136 153 162 163
 1322: 10 111 158 160 161 166
 1323: 10 111 158 160 161 166 176
 1324: 1 15 31 63 64 65 66 67 68 69 74 78 83 84 85 86 90 91 92 96 143 156 173 182 183 184
 1325: 1 15 31 61 63 64 65 66 67 68 69 71 72 73 74 78 83 84 85 86 90 91 92 96 100 111 112 113 118 120 126 127 133 135 136 137 138 139 142 143 145 146 147 148 149 150 151 152 153 154 156 157 158 159 160 161 162 163 164 165 166 167 168 169 170 171 172 173 174 175 176 177 178 179 180 181 182 183 184 185 186 187
 1326: 1 88 114 115 116 117 119 121 122 123 124 125 128 129 130 131 132 134 140 141 188 189
 1327: 2 88 114 115 116 117 119 121 122 123 124 125 128 129 130 131 132 134 140 141 144 155 188 189
 1328: 1 0 1 2 3 4 5 6 7 8 9 10 11 12 13 14 16 17 18 19 20 21 22 23 24 25 26 27 28 29 30 32 33 34 35 36 37 38 39 40 41 42 43 44 45 46 47 48 49 50 51 52 53 54 55 56 57 58 59 60 62 70 75 76 77 79 80 81 82 87 89 93 94 95 97 98 99 101 102 103 104 105 106 107 108 109 110
 1329: 9 53 57 60 81 98
 1330: 15 0 1 2 3 4 5 6 7 8 9 10 11 12 13 14 16 17 18 19 20 21 22 23 24 25 27 28 29 30 32 33 34 35 36 38 39 40 41 42 43 44 45 46 47 48 49 50 52 75 95 101 102 104 105 106 107 108 109 110
 1331: 1 88 116 117 121 132
 1332: 1 88 115 116 117 119 121 122 125 129 130 132 140
 1333: 5 56 62 70 77 79 80 87 93 97 99
 1334: 25 15 26 31 37 51 54 55 56 58 59 62 63 64 65 66 67 68 69 70 74 76 77 78 79 80 82 83 84 85 86 87 88 89 90 91 92 93 94 96 97 99 103 114 115 116 117 119 121 122 123 124 125 128 129 130 131 132 134 140 141 144 155 185 188 189
 1335: 4 111 146 158 161 164 166 176 179
 1336: 1 31 65 68 83 84 85 92
 1337: 19 15 26 31 37 63 64 65 66 67 68 69 74 78 83 84 85 86 90 91 92 96 115 122 123 124 131 134 188
 1338: 2 111 113 118 126 127 133 135 136 139 146 147 148 150 151 152 153 158 159 160 161 162 163 164 165 166 167 168 169 170 171 172 175 176 177 178 179 180 181
 1339: 2 62 77 79
 1340: 2 87 93
 1341: 1 87 93 99
 1342: 2 87 93 97 99
 1343: 2 70 87 93 97 99
 1344: 11 0 1 2 3 4 5 6 7 8 9 10 11 12 13 14 16 17 18 19 20 21 22 23 24 25 27 28 29 30 32 33 34 35 36 38 39 40 41 42 43 44 45 46 47 48 49 50 52 53 57 75 82 94 95 101 102 104 105 106 107 108 109 110 185 189
 1345: 18 28 29 30 32 33 34 35 36
 1346: 1 28 29 30 32 33 34 35 36 52
 1347: 2 55 58 59 89 103
 1348: 1 56 60 81
 1349: 2 56 60 81 98
 1350: 2 54 55 56 58 59 60 62 70 77 79 80 81 87 89 93 97 98 99 103
 1351: 2 51 54 55 56 58 59 60 62 70 77 79 80 81 87 89 93 97 98 99 103
 1352: 2 4 11 23 27 42 49 51 53 57 60 81 98
 1353: 11 4 11 23 27 42 49 51 53 54 55 56 57 58 59 60 62 70 76 77 79 80 81 87 89 93 97 98 99 103
 1354: 2 4 11 23 27 42 49 51 53 54 55 56 57 58 59 60 62 70 76 77 79 80 81 87 88 89 93 97 98 99 103 114 115 116 117 119 121 122 123 124 125 128 129 130 131 132 134 140 141 144 155 189
 1355: 5 68 84
 1356: 5 68 83 84 85
 1357: 3 4 11 15 23 26 27 31 37 42 49 51 53 54 55 56 57 58 59 60 62 63 64 65 66 67 68 69 70 74 76 77 78 79 80 81 82 83 84 85 86 87 88 89 90 91 92 93 94 96 97 98 99 103 114 115 116 117 119 121 122 123 124 125 128 129 130 131 132 134 140 141 144 155 188 189
 1358: 3 0 1 2 3 5 6 7 8 9 10 12 13 14 16 17 18 19 20 21 22 24 25 28 29 30 32 33 34 35 36 38 39 40 41 43 44 45 46 47 48 50 52 75 95 101 102 104 105 106 107 108 109 110 185
 1359: 7 58 59 89 103
 1360: 1 14 28 30 40 45 46 75 101 102 104 105 106 107 108 109 110
 1361: 1 6 43 48 50
 1362: 1 115 122 124
 1363: 28 15 31 63 64 65 66 67 68 69 74 78 83 84 85 86 90 91 92 96 115 122 123 124 131 134
 1364: 8 15 26 31 37 63 64 65 66 67 68 69 74 78 83 84 85 86 90 91 92 96 115 122 123 124 131 134
 1365: 7 82 94 188
 1366: 1 61 71 72 73 100 112 113 118 127 135 136 137 139 147 152 153 154 157 162 163 169 170 171 174 175 178 181
 1367: 2 146 160 164 167
 1368: 1 142 143 145 156 173 182 183 184 186 187
 1369: 13 60 61 71 72 73 81 98 100 111 112 113 118 120 126 127 133 135 136 137 138 139 142 143 145 146 147 148 149 150 151 152 153 154 156 157 158 159 160 161 162 163 164 165 166 167 168 169 170 171 172 173 174 175 176 177 178 179 180 181 182 183 184 186 187
 1370: 1 15 26 31 37 60 61 63 64 65 66 67 68 69 71 72 73 74 78 81 82 83 84 85 86 90 91 92 94 96 98 100 111 112 113 115 118 120 122 123 124 126 127 131 133 134 135 136 137 138 139 142 143 145 146 147 148 149 150 151 152 153 154 156 157 158 159 160 161 162 163 164 165 166 167 168 169 170 171 172 173 174 175 176 177 178 179 180 181 182 183 184 186 187 188
 1371: 1 51 54 55 56 58 59 62 70 76 77 79 80 87 88 89 93 97 99 103 114 116 117 119 121 125 128 129 130 132 140 141 144 155
 1372: 3 14 75 101 102 110
 1373: 1 14 40 75 101 102 110
 1374: 13 0 1 3 5 6 7 8 9 10 12 13 17 18 20 21 22 25 28 29 30 32 33 34 35 36 38 39 41 43 44 47 48 50
 1375: 1 0 1 3 5 6 7 8 9 10 12 13 17 20 21 22 25 29 32 33 34 35 36 38 39 41 43 44 47 48 50
 1376: 2 15 26 37 91
 1377: 2 158 160 176
 1378: 2 82 111 126 133 146 148 150 151 158 159 160 161 164 165 166 167 168 172 176 177 179 180
 1379: 1 82 111 126 133 138 146 148 150 151 158 159 160 161 164 165 166 167 168 172 176 177 179 180
 1380: 2 61 71 72 73 82 100 111 112 113 118 120 126 127 133 135 136 137 138 139 146 147 148 149 150 151 152 153 154 157 158 159 160 161 162 163 164 165 166 167 168 169 170 171 172 174 175 176 177 178 179 180 181
 1381: 2 61 71 72 73 82 100 111 112 113 118 120 126 127 133 135 136 137 138 139 142 145 146 147 148 149 150 151 152 153 154 157 158 159 160 161 162 163 164 165 166 167 168 169 170 171 172 174 175 176 177 178 179 180 181 186 187
 1382: 2 94 143 144 155 156 173 182 183 184
 1383: 7 0 1 2 3 4 5 6 7 8 9 10 11 12 13 14 16 17 18 19 20 21 22 23 24 25 27 28 29 30 32 33 34 35 36 38 39 40 41 42 43 44 45 46 47 48 49 50 51 52 53 56 57 60 62 70 75 76 77 79 80 81 87 93 95 97 98 99 101 102 104 105 106 107 108 109 110
 1384: 5 3 10 13 22 25
 1385: 5 111 126 146 153 158 164 167 170 176 179
 1386: 5 154 172 174
 1387: 1 5 6 47 48 50
 1388: 4 15 26 31 37 51 54 55 56 58 59 62 63 64 65 66 67 68 69 70 74 76 77 78 79 80 82 83 84 85 86 87 88 89 90 91 92 93 94 96 97 99 103 114 115 116 117 119 121 122 123 124 125 128 129 130 131 132 134 140 141 143 144 155 156 173 182 183 184 185 188 189
 1389: 4 46 75 107 108
 1390: 9 113 135 169
 1391: 6 111 113 120 126 127 133 135 136 146 148 150 151 153 158 159 160 161 162 163 164 165 166 167 168 169 172 176 177 178 179 180
 1392: 9 113 120 135 136
 1393: 2 112 120 149
 1394: 1 138 142
 1395: 1 61 71 72 73 100 111 112 113 118 120 126 127 133 135 136 137 138 139 142 146 147 148 149 150 151 152 153 154 157 158 159 160 161 162 163 164 165 166 167 168 169 170 171 172 174 175 176 177 178 179 180 181
 1396: 1 60 61 71 72 73 81 98 100 111 112 113 118 120 126 127 133 135 136 137 138 139 142 145 146 147 148 149 150 151 152 153 154 157 158 159 160 161 162 163 164 165 166 167 168 169 170 171 172 174 175 176 177 178 179 180 181 186 187
 1397: 5 111 126 146 161 164 166 167 176 179
 1398: 8 120 137 149 157
 1399: 1 60 61 71 72 73 81 98 100 111 112 113 114 118 120 126 127 133 135 136 137 138 139 141 142 144 145 146 147 148 149 150 151 152 153 154 155 157 158 159 160 161 162 163 164 165 166 167 168 169 170 171 172 174 175 176 177 178 179 180 181 186 187
 1400: 1 61 71 72 73 100 154 174 185
 1401: 1 61 71 72 73 100 111 112 113 118 120 126 127 133 135 136 137 139 146 147 148 149 150 151 152 153 154 157 158 159 160 161 162 163 164 165 166 167 168 169 170 171 172 174 175 176 177 178 179 180 181 185
 1402: 1 61 71 72 73 100 111 112 113 118 120 126 127 133 135 136 137 139 142 145 146 147 148 149 150 151 152 153 154 157 158 159 160 161 162 163 164 165 166 167 168 169 170 171 172 174 175 176 177 178 179 180 181 185 186 187
 1403: 6 1 3 5 6 10 12 13 22 25 41 43 44 47 48 50
 1404: 10 2 16 19 82 94
 1405: 3 51 54 55 56 58 59 62 70 76 77 79 80 87 88 89 93 97 99 103 114 116 117 119 121 125 128 129 130 132 140 141
 1406: 1 15 26 31 37 51 54 55 56 58 59 62 63 64 65 66 67 68 69 70 74 76 77 78 79 80 83 84 85 86 87 88 89 90 91 92 93 96 97 99 103 114 115 116 117 119 121 122 123 124 125 128 129 130 131 132 134 140 141 188
 1407: 9 137 152 170 175 181
 1408: 3 118 137 139 147 152 170 171 175 181
 1409: 3 61 71 72 73 100 112 118 137 139 147 152 154 170 171 174 175 181
 1410: 6 61 71 72 73 100 112 113 118 120 127 135 136 137 139 147 152 153 154 162 163 169 170 171 174 175 178 181
 1411: 10 149 157
 1412: 14 60 61 71 72 73 81 98 100 111 112 113 118 120 126 127 133 135 136 137 138 139 142 143 144 145 146 147 148 149 150 151 152 153 154 155 156 157 158 159 160 161 162 163 164 165 166 167 168 169 170 171 172 173 174 175 176 177 178 179 180 181 182 183 184 186 187
 1413: 8 0 1 3 4 5 6 7 8 9 10 11 12 13 14 17 18 20 21 22 23 24 25 27 28 29 30 32 33 34 35 36 38 39 40 41 42 43 44 45 46 47 48 49 50 52 53 57 75 95 101 102 104 105 106 107 108 109 110
 1414: 8 0 1 3 5 6 7 8 9 10 12 13 14 17 18 20 21 22 25 28 29 30 32 33 34 35 36 38 39 40 41 43 44 45 46 47 48 50 52 75 95 101 102 104 105 106 107 108 109 110
 1415: 17 0 1 3 5 6 7 8 9 10 12 13 14 17 18 20 21 22 25 28 29 30 32 33 34 35 36 38 39 40 41 43 44 45 46 47 48 50 52 75 101 102 104 105 106 107 108 109 110
 1416: 6 29 32 33 34 35 36 52
 1417: 5 0 1 3 5 6 10 12 13 17 20 22 25 38 41 43 44 47 48 50
 1418: 2 57 95
 1419: 1 61 71 72 73 100 127 137 149 152 154 157 170 174 175 181
 1420: 1 21 39 41 44
 1421: 2 54 55 56 58 59 60 62 70 76 77 79 80 81 87 89 93 97 99 103
 1422: 12 14 40 45 75 102 104 105 106 107 110
 1423: 8 101 102
 1424: 8 45 101 102 104 105 106
 1425: 8 149 151 159 165 172
 1426: 8 137 145 149 151 157 159 165 172
 1427: 6 0 1 2 3 5 6 7 8 9 10 12 13 16 17 18 19 20 21 22 24 25 28 29 32 33 34 35 36 38 39 41 43 44 47 48 50
 1428: 4 0 1 2 3 5 6 7 8 9 10 12 13 16 17 18 19 20 21 22 24 25 29 32 33 34 35 36 38 39 41 43 44 47 48 50
 1429: 6 0 1 2 3 5 6 7 8 9 10 12 13 16 17 19 20 21 22 24 25 29 32 33 34 35 36 38 39 41 43 44 47 48 50
 1430: 6 0 1 2 3 4 5 6 7 8 9 10 11 12 13 14 16 17 18 19 20 21 22 23 24 25 27 28 29 30 32 33 34 35 36 38 39 40 41 42 43 44 45 46 47 48 49 50 51 52 53 54 55 56 57 58 59 60 62 70 75 76 77 79 80 81 87 89 93 95 97 99 101 102 103 104 105 106 107 108 109 110
 1431: 2 3 10 12 13 22 25 41 43 44 47
 1432: 1 3 10 12 13 22 25 41 43 44 47 48
 1433: 1 3 6 10 12 13 22 25 41 43 44 47 48 50
 1434: 5 3 5 6 10 12 13 22 25 41 43 44 47 48 50
 1435: 4 1 3 5 6 7 8 9 10 12 13 17 20 21 22 25 28 29 30 38 39 41 43 44 47 48 50
 1436: 1 1 3 4 5 6 7 8 9 10 11 12 13 14 17 18 20 21 22 23 25 27 28 29 30 32 33 34 35 36 38 39 40 41 42 43 44 45 46 47 48 49 50 53 57 75 95 101 102 104 105 106 107 108 109 110
 1437: 1 15 31 65 68 78 83 84 85 91
 1438: 1 15 24 31 65 68 78 83 84 85 91
 1439: 1 1 2 3 4 5 6 7 8 9 10 11 12 13 14 15 16 17 18 19 20 21 22 23 24 25 27 28 29 30 31 32 33 34 35 36 38 39 40 41 42 43 44 45 46 47 48 49 50 52 53 57 65 68 75 78 83 84 85 91 95 101 102 104 105 106 107 108 109 110
 1440: 3 63 64 66 67 69 74 86 90 92 96
 1441: 1 26 37 63 64 66 67 69 74 86 90 92 96 188
 1442: 1 26 37 63 64 66 67 69 74 86 88 90 92 96 115 122 123 124 131 134 188
 1443: 3 82 94 98
 1444: 2 82 94 98 155
 1445: 2 82 94 98 144 155
 1446: 2 82 94 98 114 141 144 155
 1447: 3 82 94 98 114 116 117 119 121 125 128 129 130 132 140 141 144 155
 1448: 1 0 1 2 3 4 5 6 7 8 9 10 11 12 13 14 15 16 17 18 19 20 21 22 23 24 25 27 28 29 30 31 32 33 34 35 36 38 39 40 41 42 43 44 45 46 47 48 49 50 51 52 53 54 55 56 57 58 59 62 65 68 70 75 76 77 78 79 80 83 84 85 87 89 91 93 95 97 99 101 102 103 104 105 106 107 108 109 110 185 189
 1449: 1 0 1 2 3 4 5 6 7 8 9 10 11 12 13 14 15 16 17 18 19 20 21 22 23 24 25 27 28 29 30 31 32 33 34 35 36 38 39 40 41 42 43 44 45 46 47 48 49 50 51 52 53 54 55 56 57 58 59 62 65 68 70 75 76 77 78 79 80 83 84 85 87 89 91 93 95 97 99 101 102 103 104 105 106 107 108 109 110 185
 1450: 1 0 51 54 55 56 58 59 62 70 76 77 79 80 87 89 93 97 99 103 185
 1451: 1 0 54 55 56 58 59 62 70 76 77 79 80 87 89 93 97 99 103 185
 1452: 1 0 185
 1453: 13 61 72 73
 1454: 4 111 126 133 146 150 158 160 161 164 166 167 176 179
 1455: 5 63 64 65 66 67 68 69 74 78 83 84 85 86 96
 1456: 6 15 26 31 37 63 64 65 66 67 68 69 74 78 82 83 84 85 86 88 90 91 92 94 96 115 116 117 119 121 122 123 124 125 128 129 130 131 132 134 140 142 188 189
 1457: 6 15 26 31 37 63 64 65 66 67 68 69 74 78 82 83 84 85 86 88 90 91 92 94 96 115 116 117 119 121 122 123 124 125 128 129 130 131 132 134 140 142 145 186 187 188 189
 1458: 6 151 159 165 172 177
 1459: 2 112 118 127 139 147 152 170 171 175 181
 1460: 2 111 112 113 118 120 126 127 133 135 136 137 139 146 147 148 150 151 152 153 157 158 159 160 161 162 163 164 165 166 167 168 169 170 171 172 175 176 177 178 179 180 181
 1461: 7 0 1 2 3 4 5 6 7 8 9 10 11 12 13 14 16 17 18 19 20 21 22 23 24 25 27 28 29 30 32 33 34 35 36 38 39 40 41 42 43 44 45 46 47 48 49 50 51 52 53 54 55 56 57 58 59 60 62 70 75 76 77 79 80 81 87 89 93 95 97 98 99 101 102 103 104 105 106 107 108 109 110 114 141 143 144 155 156 173 182 183 184 185
 1462: 5 0 1 2 3 4 5 6 7 8 9 10 11 12 13 14 16 17 18 19 20 21 22 23 24 25 27 28 29 30 32 33 34 35 36 38 39 40 41 42 43 44 45 46 47 48 49 50 51 52 53 54 55 56 57 58 59 60 62 70 75 76 77 79 80 81 87 89 93 95 97 98 99 101 102 103 104 105 106 107 108 109 110 114 141 144 155 185
 1463: 3 0 1 2 3 5 6 7 8 9 10 12 13 16 17 18 19 20 21 22 24 25 28 29 30 32 33 34 35 36 38 39 41 43 44 47 48 50 52 95
 1464: 7 5 6 12 21 39 43 47 48 50
 1465: 3 20 25 38
 1466: 1 3 5 6 10 12 13 22 41 44 47 48 50
 1467: 1 61 71 72 73 100 142
 1468: 9 114 141 185
 1469: 2 111 176 179
 1470: 4 15 26 31 37 61 63 64 65 66 67 68 69 71 72 73 74 78 82 83 84 85 86 90 91 92 94 96 100 111 112 113 118 120 126 127 133 135 136 137 138 139 142 143 145 146 147 148 149 150 151 152 153 154 155 156 157 158 159 160 161 162 163 164 165 166 167 168 169 170 171 172 173 174 175 176 177 178 179 180 181 182 183 184 186 187 188
 1471: 4 15 26 31 37 61 63 64 65 66 67 68 69 71 72 73 74 78 82 83 84 85 86 90 91 92 94 96 100 111 112 113 114 118 120 126 127 133 135 136 137 138 139 141 142 143 145 146 147 148 149 150 151 152 153 154 155 156 157 158 159 160 161 162 163 164 165 166 167 168 169 170 171 172 173 174 175 176 177 178 179 180 181 182 183 184 186 187 188
 1472: 4 88 115 116 117 119 121 122 123 124 125 128 129 130 131 132 134 140 144 185 189
 1473: 1 45 102 105 106
 1474: 2 4 11 15 23 26 27 31 37 42 49 51 53 54 55 56 57 58 59 60 62 63 64 65 66 67 68 69 70 74 76 77 78 79 80 81 83 84 85 86 87 88 89 90 91 92 93 96 97 98 99 103 114 115 116 117 119 121 122 123 124 125 128 129 130 131 132 134 140 141 185 188 189
 1475: 2 4 11 15 23 26 27 31 37 42 49 51 53 54 55 56 57 58 59 60 62 63 64 65 66 67 68 69 70 74 76 77 78 79 80 81 82 83 84 85 86 87 88 89 90 91 92 93 94 96 97 98 99 103 114 115 116 117 119 121 122 123 124 125 128 129 130 131 132 134 140 141 144 155 185 188 189
 1476: 1 0 1 2 3 5 6 7 8 9 10 12 13 14 16 17 18 19 20 21 22 24 25 28 29 30 32 33 34 35 36 38 39 40 41 43 44 45 46 47 48 50 52 75 95 101 102 104 105 106 107 108 109 110 143 156 173 182 183 184
 1477: 2 0 17 22
 1478: 1 14 40 45 104 105 106 110
 1479: 7 137 149
 1480: 7 61 71 72 73 100 111 112 113 118 120 126 127 133 135 136 137 139 146 147 148 149 150 151 152 153 154 158 159 160 161 162 163 164 165 166 167 168 169 170 171 172 174 175 176 177 178 179 180 181
 1481: 3 0 1 2 3 4 5 6 7 8 9 10 11 12 13 14 16 17 18 19 20 21 22 23 24 25 27 28 29 30 32 33 34 35 36 38 39 40 41 42 43 44 45 46 47 48 49 50 52 53 54 55 57 58 59 60 75 81 89 95 98 101 102 103 104 105 106 107 108 109 110
 1482: 3 61 71 72 73 100 111 112 113 118 120 126 127 133 135 136 139 146 147 148 150 152 153 154 158 160 161 162 163 164 166 167 168 169 170 171 174 175 176 177 178 179 180 181
 1483: 4 61 71 72 73 100 111 112 113 118 120 126 127 133 135 136 139 146 147 148 150 151 152 153 154 158 160 161 162 163 164 166 167 168 169 170 171 174 175 176 177 178 179 180 181
 1484: 2 61 71 72 73 100 113 127 135 136 152 153 154 162 163 170 174 175 178 181
 1485: 1 15 24 91
 1486: 1 15 24 31 91 92
 1487: 1 15 24 31 65 68 78 83 84 85 91 92
 1488: 3 61 71 72 73 100 112 139 154 174
 1489: 1 153 163 178 186
 1490: 1 152 153 163 170 175 178 181 186
 1491: 1 118 147 152 153 163 170 171 175 178 181 186
 1492: 1 113 118 127 135 136 147 152 153 162 163 169 170 171 175 178 181 186
 1493: 1 61 71 72 73 100 112 113 118 127 135 136 139 147 152 153 154 162 163 169 170 171 174 175 178 181 186
 1494: 1 150 151 159 165 168 177
 1495: 1 142 187
 1496: 1 111 126 133 142 146 148 150 151 158 159 160 161 164 165 166 167 168 176 177 179 180 187
 1497: 1 61 71 72 73 100 111 112 113 118 126 127 133 135 136 137 139 142 145 146 147 148 150 151 152 153 154 157 158 159 160 161 162 163 164 165 166 167 168 169 170 171 174 175 176 177 178 179 180 181 186 187
 1498: 2 120 149 172
 1499: 1 0 1 2 3 4 5 6 7 8 9 10 11 12 13 14 16 17 18 19 20 21 22 23 25 27 28 29 30 32 33 34 35 36 38 39 40 41 42 43 44 45 46 47 48 49 50 52 53 57 75 95 101 102 104 105 106 107 108 109 110
 1500: 19 0 1 2 3 5 6 7 8 9 10 12 13 14 16 17 18 19 20 21 22 25 28 29 30 32 33 34 35 36 38 39 40 41 43 44 45 46 47 48 50 52 75 95 101 102 104 105 106 107 108 109 110
 1501: 1 0 2 16 19 52
 1502: 3 0 1 2 3 5 6 7 8 9 10 12 13 14 16 17 18 19 20 21 22 24 25 28 29 30 32 33 34 35 36 38 39 40 41 43 44 45 46 47 48 50 52 53 57 75 95 101 102 104 105 106 107 108 109 110
 1503: 2 24 35
 1504: 2 0 3 5 6 7 8 9 10 12 13 17 20 21 22 25 38 39 41 43 44 47 48 50 52
 1505: 2 0 3 5 6 7 8 9 10 12 13 17 20 21 22 25 38 39 41 43 44 48 50 52
 1506: 2 0 3 7 8 9 10 12 13 17 20 22 25 38 52
 1507: 2 7 8 9 12 52
 1508: 6 15 31 63 64 65 66 67 68 69 74 78 83 84 85 86 90 91 92 96 142 186 187
 1509: 6 15 31 63 64 65 66 67 68 69 74 78 83 84 85 86 90 91 92 96 142 145 186 187
 1510: 6 15 31 61 63 64 65 66 67 68 69 71 72 73 74 78 83 84 85 86 90 91 92 96 100 111 112 113 118 120 126 127 133 135 136 137 138 139 142 145 146 147 148 149 150 151 152 153 154 157 158 159 160 161 162 163 164 165 166 167 168 169 170 171 172 174 175 176 177 178 179 180 181 186 187
 1511: 6 15 31 61 63 64 65 66 67 68 69 71 72 73 74 78 82 83 84 85 86 90 91 92 94 96 100 111 112 113 118 120 126 127 133 135 136 137 138 139 142 143 144 145 146 147 148 149 150 151 152 153 154 155 156 157 158 159 160 161 162 163 164 165 166 167 168 169 170 171 172 173 174 175 176 177 178 179 180 181 182 183 184 186 187
 1512: 6 15 31 61 63 64 65 66 67 68 69 71 72 73 74 78 82 83 84 85 86 90 91 92 94 96 100 111 112 113 114 118 120 126 127 133 135 136 137 138 139 141 142 143 144 145 146 147 148 149 150 151 152 153 154 155 156 157 158 159 160 161 162 163 164 165 166 167 168 169 170 171 172 173 174 175 176 177 178 179 180 181 182 183 184 186 187
 1513: 3 26 37 88 115 116 117 119 121 122 123 124 125 128 129 130 131 132 134 140 185 188 189
 1514: 6 14 75 102 110
 1515: 4 14 40 75 102 110
 1516: 4 138 142 145 186 187
 1517: 3 0 2 3 5 6 7 8 9 10 12 13 16 17 19 20 21 22 25 38 39 41 43 44 47 48 50
 1518: 1 2 7 8 9 12 16 19
 1519: 4 61 71 72 73 100 112 127 154 174
 1520: 4 61 71 72 73 100 112 120 127 149 154 174
 1521: 2 61 71 72 73 100 112 120 127 137 149 154 157 174
 1522: 4 113 118 135 136 139 147 152 153 162 163 169 170 171 175 178 181
 1523: 7 54 55 58 59 89
 1524: 3 62 77 79 87 103
 1525: 5 62 70 77 79 87 93 97 99 103
 1526: 5 62 70 77 79 80 87 93 97 99 103
 1527: 7 61 71 72 73 100 152 154 170 174 175 181
 1528: 5 112 118 139 147
 1529: 3 137 138 149 157
 1530: 9 4 11 23 27 42 49 53 54 55 56 57 58 59 60 62 70 76 77 79 80 81 87 89 93 97 98 99 103
 1531: 1 1 2 3 5 6 7 8 9 10 12 13 15 16 17 18 19 20 21 22 25 28 29 30 32 33 34 35 36 38 39 41 43 44 47 48 50
 1532: 1 26 37 61 71 72 73 82 94 100 111 112 113 118 120 126 127 133 135 136 137 138 139 142 145 146 147 148 149 150 151 152 153 154 157 158 159 160 161 162 163 164 165 166 167 168 169 170 171 172 174 175 176 177 178 179 180 181 186 187 188
 1533: 1 0 51 54 55 56 58 59 62 70 77 79 80 87 89 93 97 99 103
 1534: 1 0 51 62 77 79 87
 1535: 2 3 10 12 13 22 47
 1536: 1 3 10 12 13 22 41 43 44 47 50
 1537: 1 3 5 10 12 13 22 41 43 44 47 50
 1538: 1 26 37 115 122 123 124 131 134 188
 1539: 15 61 71 72 73 100 112 149 154 174
 1540: 6 61 71 72 73 100 112 137 149 154 157 174
 1541: 8 61 71 72 73 100 112 118 137 139 147 149 152 154 157 170 171 174 175 181
 1542: 1 138 142 186 187
 1543: 7 61 71 72 73 100 111 112 113 118 120 126 127 133 135 136 137 138 139 142 146 147 148 149 150 151 152 153 154 157 158 159 160 161 162 163 164 165 166 167 168 169 170 171 172 174 175 176 177 178 179 180 181 186 187
 1544: 1 15 26 31 37 61 63 64 65 66 67 68 69 71 72 73 74 78 83 84 85 86 90 91 92 96 100 111 112 113 115 118 120 122 123 124 126 127 131 133 134 135 136 137 138 139 142 143 144 145 146 147 148 149 150 151 152 153 154 155 156 157 158 159 160 161 162 163 164 165 166 167 168 169 170 171 172 173 174 175 176 177 178 179 180 181 182 183 184 186 187 188
 1545: 1 51 54 55 56 58 59 60 62 70 76 77 79 80 81 87 89 93 97 98 99 103 185 189
 1546: 7 51 54 55 56 58 59 60 62 70 76 77 79 80 81 87 88 89 93 97 98 99 103 114 116 117 119 121 125 128 129 130 132 140 141 185 189
 1547: 3 143 156 173 182
 1548: 2 23 27 53 57
 1549: 2 113 120 135 136 169
 1550: 1 63 64 65 66 67 68 69 74 78 83 84 85 86
 1551: 3 113 136 162 163
 1552: 5 1 21 25 39
 1553: 6 15 26 31 37 65 68 78 83 84 85 91 92 96
 1554: 5 63 64 66 67 69 74 86 90 115 122 123 124 131 134
 1555: 7 111 126 133 138 146 148 150 151 158 159 160 161 164 165 166 167 168 172 176 177 179 180
 1556: 2 15 26 31 37 61 63 64 65 66 67 68 69 71 72 73 74 78 83 84 85 86 90 91 92 96 100 111 112 113 115 118 120 122 123 124 126 127 131 133 134 135 136 137 138 139 142 143 145 146 147 148 149 150 151 152 153 154 156 157 158 159 160 161 162 163 164 165 166 167 168 169 170 171 172 173 174 175 176 177 178 179 180 181 182 183 184 186 187 188
 1557: 5 51 54 55 56 58 59 60 62 70 76 77 79 80 81 87 88 89 93 97 98 99 103 116 117 119 121 125 128 129 130 132 140
 1558: 6 51 54 55 56 58 59 60 62 70 76 77 79 80 81 87 88 89 93 97 98 99 103 114 116 117 119 121 125 128 129 130 132 140 141
 1559: 4 51 54 55 56 58 59 60 62 70 76 77 79 80 81 87 88 89 93 97 98 99 103 114 116 117 119 121 125 128 129 130 132 140 141 144 155 185 189
 1560: 7 0 1 17 20 21 25 38 39
 1561: 4 61 71 100
 1562: 2 173 183 184
 1563: 3 51 54 55 56 58 59 62 70 77 79 80 87 89 93 97 99 103
 1564: 6 111 126 146 158 160 164 167 176 179
 1565: 5 111 126 133 146 158 160 164 167 176 177 179
 1566: 2 15 26 31 37 51 54 55 56 58 59 62 63 64 65 66 67 68 69 70 74 76 77 78 79 80 82 83 84 85 86 87 88 89 90 91 92 93 94 96 97 99 103 114 115 116 117 119 121 122 123 124 125 128 129 130 131 132 134 140 141 144 155 188 189
 1567: 1 115 116 117 119 121 122 123 125 129 130 131 132 134 140
 1568: 1 135 136 153 162 163 178
 1569: 3 111 112 113 118 120 126 127 133 135 136 139 146 147 148 150 151 153 158 159 160 161 162 163 164 165 166 167 168 169 171 172 176 177 178 179 180
 1570: 5 64 66 67
 1571: 1 55 58 59 89
 1572: 6 24 26 37
 1573: 3 88 115 122
 1574: 3 88 115 122 131
 1575: 3 88 115 122 124 131
 1576: 3 31 63 64 65 66 67 68 69 74 78 83 84 85 86 88 90 92 96 115 122 123 124 131 134
 1577: 3 24 26 31 37 63 64 65 66 67 68 69 74 78 83 84 85 86 88 90 92 96 115 122 123 124 131 134
 1578: 6 24 26 31 37 63 64 65 66 67 68 69 74 78 83 84 85 86 88 90 92 96 115 122 123 124 131 134 188
 1579: 3 24 26 31 37 63 64 65 66 67 68 69 74 78 82 83 84 85 86 88 90 92 94 96 115 122 123 124 131 134 188
 1580: 3 60 91
 1581: 2 60 91 98 144 155
 1582: 3 60 91 98 143 144 155 156 173 182 183 184
 1583: 3 61 112 142 186 187
 1584: 3 60 61 71 72 73 91 98 100 111 112 113 118 120 126 127 133 135 136 137 138 139 142 143 144 145 146 147 148 149 150 151 152 153 154 155 156 157 158 159 160 161 162 163 164 165 166 167 168 169 170 171 172 173 174 175 176 177 178 179 180 181 182 183 184 186 187
 1585: 5 116 117 121 125 130 132
 1586: 5 116 117 121 125 129 130 132 140
 1587: 2 60 61 71 72 73 91 98 100 111 112 113 114 116 117 118 119 120 121 125 126 127 128 129 130 132 133 135 136 137 138 139 140 141 142 143 144 145 146 147 148 149 150 151 152 153 154 155 156 157 158 159 160 161 162 163 164 165 166 167 168 169 170 171 172 173 174 175 176 177 178 179 180 181 182 183 184 186 187
 1588: 5 0 1 2 3 4 5 6 7 8 9 10 11 12 13 14 15 16 17 18 19 20 21 22 23 25 27 28 29 30 32 33 34 35 36 38 39 40 41 42 43 44 45 46 47 48 49 50 51 52 53 54 55 56 57 58 59 62 70 75 76 77 79 80 87 89 93 95 97 99 101 102 103 104 105 106 107 108 109 110 185 189
 1589: 5 0 1 2 3 4 5 6 7 8 9 10 11 12 13 14 15 16 17 18 19 20 21 22 23 25 27 28 29 30 32 33 34 35 36 38 39 40 41 42 43 44 45 46 47 48 49 50 51 52 53 54 55 56 57 58 59 62 70 75 76 77 79 80 87 89 93 95 97 99 101 102 103 104 105 106 107 108 109 110
 1590: 2 0 4 11 23 27 42 49 51 53 54 55 56 57 58 59 62 70 76 77 79 80 87 89 93 97 99 103
 1591: 3 0 54 55 56 58 59 76 89 103
 1592: 4 0 1 2 3 5 6 7 8 9 10 12 13 14 16 17 18 19 20 21 22 24 25 28 29 30 32 33 34 35 36 38 39 40 41 43 44 45 46 47 48 50 52 60 75 81 95 98 101 102 104 105 106 107 108 109 110
 1593: 5 4 11 23 27 42 49 53 57 98
 1594: 1 4 11 23 27 42 49 53 57 81 98
 1595: 8 15 26 31 37 63 64 65 66 67 68 69 74 78 82 83 84 85 86 90 91 92 94 96 142 188
 1596: 7 15 26 31 37 63 64 65 66 67 68 69 74 78 82 83 84 85 86 90 91 92 94 96 142 145 186 187 188
 1597: 7 15 26 31 37 61 63 64 65 66 67 68 69 71 72 73 74 78 82 83 84 85 86 90 91 92 94 96 100 111 112 113 118 120 126 127 133 135 136 137 138 139 142 145 146 147 148 149 150 151 152 153 154 157 158 159 160 161 162 163 164 165 166 167 168 169 170 171 172 174 175 176 177 178 179 180 181 186 187 188
 1598: 4 148 150 151 168
 1599: 2 46 101 107 108 109
 1600: 1 62 70 77 79 80 87 93 97 99 185
 1601: 14 0 2 3 5 6 7 8 9 10 12 13 16 17 19 20 21 22 25 38 39 41 43 44 47 48 50 52
 1602: 7 0 2 3 5 6 10 12 13 16 17 19 20 21 22 25 38 39 41 43 44 47 48 50 52
 1603: 7 0 2 3 5 6 10 12 13 16 17 19 20 21 22 25 38 39 41 43 44 48 50 52
 1604: 6 0 2 3 10 12 13 16 17 19 20 22 25 38 52
 1605: 6 0 2 3 10 13 16 17 19 20 22 25 38 52
 1606: 6 2 16 19 22 25 52
 1607: 6 2 3 16 19 22 25 52
 1608: 6 2 3 13 16 19 22 25 52
 1609: 3 54 55 56 58 59 89 103
 1610: 3 4 11 14 23 24 27 40 42 45 46 49 75 95 101 102 104 105 106 107 108 109 110
 1611: 2 56 62 76 79 82 87
 1612: 3 54 56 58 59 62 76 79 82 87 89 103
 1613: 3 55 70 93 97 99
 1614: 3 15 88 91 189
 1615: 4 65 68 78 83 84 85 92
 1616: 3 26 37 65 68 78 83 84 85 92
 1617: 3 61 63 64 66 67 69 71 72 73 74 86 90 96 100
 1618: 1 115 116 117 119 121 122 125 128 129 130 131 132 140
 1619: 3 61 63 64 66 67 69 71 72 73 74 86 90 96 100 115 116 117 119 121 122 123 124 125 128 129 130 131 132 134 140
 1620: 1 0 1 2 3 5 6 7 8 9 10 12 13 16 17 18 19 20 21 22 25 28 29 30 31 32 33 34 35 36 38 39 41 43 44 47 48 50 52 53 57 94 98 114 141 188
 1621: 3 0 17 20 22 25 38
 1622: 4 113 169
 1623: 1 26 37 63 64 65 66 67 68 69 74 78 83 84 85 86 88 90 96 115 116 117 119 121 122 123 124 125 128 129 130 131 132 134 140 188
 1624: 2 115 123 124 131 134
 1625: 1 26 37 82 88 94 115 116 117 119 121 122 123 124 125 128 129 130 131 132 134 140 188
 1626: 2 111 112 113 118 126 133 135 136 139 146 147 148 150 151 152 153 158 159 160 161 162 163 164 165 166 167 168 169 170 171 172 175 176 177 178 179 180 181
 1627: 9 1 3 5 6 7 8 9 10 12 13 17 20 21 22 25 29 30 32 33 34 35 36 38 39 41 43 44 47 48 50
 1628: 1 1 2 3 5 6 7 8 9 10 12 13 14 15 16 17 18 19 20 21 22 24 25 28 29 30 32 33 34 35 36 38 39 40 41 43 44 45 46 47 48 50 52 53 57 75 95 101 102 104 105 106 107 108 109 110
 1629: 2 72 100
 1630: 1 4 11 15 23 26 27 31 37 42 49 51 53 54 55 56 57 58 59 60 62 63 64 65 66 67 68 69 70 74 76 77 78 79 80 81 82 83 84 85 86 87 89 90 91 92 93 94 96 97 98 99 103 188
 1631: 1 0 1 2 3 5 6 7 8 9 10 12 13 14 16 17 18 19 20 21 22 24 25 28 29 30 32 33 34 35 36 38 39 40 41 43 44 45 46 47 48 50 52 75 95 101 102 104 105 106 107 108 109 110 143 156 173 182 183 184 185
 1632: 1 15 31 65 68 78 83 84 85 88 91 92 115 116 117 119 121 122 123 124 125 128 129 130 131 132 134 140 189
 1633: 1 0 3 5 6 7 8 9 10 12 13 17 20 21 38 39 41 43 44 47 48 50
 1634: 1 0 3 5 6 10 12 13 17 20 21 38 39 41 43 44 48 50
 1635: 3 2 19
 1636: 11 61 71 72 73 100 112 113 118 120 127 135 136 139 147 149 152 153 154 162 163 169 170 171 174 175 178 181
 1637: 3 61 71 72 73 100 111 112 113 118 120 126 127 133 135 136 137 138 139 145 146 147 148 149 150 151 152 153 154 157 158 159 160 161 162 163 164 165 166 167 168 169 170 171 172 174 175 176 177 178 179 180 181
 1638: 6 61 71 72 73 100 111 112 113 118 120 126 127 133 135 136 137 138 139 143 145 146 147 148 149 150 151 152 153 154 156 157 158 159 160 161 162 163 164 165 166 167 168 169 170 171 172 173 174 175 176 177 178 179 180 181 182 183 184
 1639: 1 4 11 23 27 42 49 53 56 57 60 81 98
 1640: 1 88 98 114 116 117 119 121 125 128 129 130 132 140 141 155
 1641: 1 88 98 114 116 117 119 121 125 128 129 130 132 140 141 144 155
 1642: 5 61 71 72 73 100 120 149 154 174
 1643: 1 112 113 118 127 135 136 139 147 152 153 157 162 163 169 170 171 175 178 181
 1644: 10 61 71 72 73 100 112 113 118 120 127 135 136 139 147 149 152 153 154 157 162 163 169 170 171 174 175 178 181
 1645: 2 0 1 2 3 5 6 7 8 9 10 12 13 16 17 19 20 21 22 25 28 29 30 32 33 34 35 36 38 39 41 43 44 47 48 50 52
 1646: 2 0 1 2 3 5 6 7 8 9 10 12 13 16 17 19 20 21 22 25 29 30 32 33 34 35 36 38 39 41 43 44 47 48 50 52
 1647: 2 0 1 2 3 5 6 7 8 9 10 12 13 16 17 19 20 21 22 25 29 32 33 34 35 36 38 39 41 43 44 47 48 50 52
 1648: 2 3 5 6 10 12 13 21 22 39 41 44 48 50
 1649: 4 128 189
 1650: 3 15 26 31 37 63 64 65 66 67 68 69 74 78 82 83 84 85 86 90 91 92 94 96 185 188
 1651: 5 112 118 120 139 147 171
 1652: 6 51 54 55 56 58 59 60 62 70 76 77 79 80 81 87 89 93 97 99 103
 1653: 2 111 126 146 158 164 167 176 177 179
 1654: 2 82 143 156 173 182 183 184
 1655: 2 61 71 72 73 82 100 111 112 113 118 120 126 127 133 135 136 137 138 139 142 143 144 145 146 147 148 149 150 151 152 153 154 155 156 157 158 159 160 161 162 163 164 165 166 167 168 169 170 171 172 173 174 175 176 177 178 179 180 181 182 183 184 186 187
 1656: 14 0 1 2 3 4 5 6 7 8 9 10 11 12 13 14 16 17 18 19 20 21 22 23 24 25 27 28 29 30 32 33 34 35 36 38 39 40 41 42 43 44 45 46 47 48 49 50 51 52 53 54 55 57 58 59 60 62 70 75 77 79 80 81 87 89 93 95 97 98 99 101 102 103 104 105 106 107 108 109 110
 1657: 5 54 55 58 59 70 77 80 89 93 97 99 103
 1658: 1 3 6 10 12 13 41 43 44 47 48 50
 1659: 1 94 98 142 145
 1660: 1 15 31 61 63 64 65 66 67 68 69 71 72 73 74 78 82 83 84 85 86 90 91 92 94 96 100 111 112 113 118 120 126 127 133 135 136 137 138 139 142 145 146 147 148 149 150 151 152 153 154 157 158 159 160 161 162 163 164 165 166 167 168 169 170 171 172 174 175 176 177 178 179 180 181 186 187
 1661: 2 111 126 133 146 148 158 160 161 164 166 167 168 176 179 180
 1662: 4 60 81 88 114 116 117 119 121 125 128 129 130 132 140 141 144 155
 1663: 2 61 71 72 73 100 149
 1664: 1 61 71 72 73 100 149 157
 1665: 5 127 154 174
 1666: 1 112 113 118 120 127 135 136 139 147 152 153 154 162 163 169 170 171 174 175 178 181
 1667: 6 61 71 72 73 98 100 111 112 113 118 120 126 127 133 135 136 137 138 139 142 143 145 146 147 148 149 150 151 152 153 154 156 157 158 159 160 161 162 163 164 165 166 167 168 169 170 171 172 173 174 175 176 177 178 179 180 181 182 183 184 186 187
 1668: 2 0 3 5 6 7 8 9 10 12 13 17 20 21 22 38 39 41 43 44 47 48 50
 1669: 2 88 116 117 119 121 125 128 129 130 132 140 189
 1670: 5 126 158 161 166 176
 1671: 2 60 98
 1672: 1 111 167
 1673: 17 111 146 164 167
 1674: 9 158 161 166 176
 1675: 16 112 175
 1676: 16 152 181
 1677: 16 112 152 175 181
 1678: 16 118 139 170
 1679: 17 147 171
 1680: 17 118 139 147 170 171
 1681: 8 111 146 164 167 176
 1682: 3 61 71 72 73 100 111 112 113 118 120 126 127 133 135 136 137 138 139 143 146 147 148 149 150 151 152 153 154 156 157 158 159 160 161 162 163 164 165 166 167 168 169 170 171 172 173 174 175 176 177 178 179 180 181 182 183 184
 1683: 1 61 71 72 73 100 111 112 113 118 120 126 127 133 135 136 137 138 139 143 145 146 147 148 149 150 151 152 153 154 156 157 158 159 160 161 162 163 164 165 166 167 168 169 170 171 172 173 174 175 176 177 178 179 180 181 182 183 184 186 187
 1684: 1 15 26 31 37 61 63 64 65 66 67 68 69 71 72 73 74 78 82 83 84 85 86 90 91 92 94 96 100 111 112 113 118 120 126 127 133 135 136 137 138 139 142 143 145 146 147 148 149 150 151 152 153 154 156 157 158 159 160 161 162 163 164 165 166 167 168 169 170 171 172 173 174 175 176 177 178 179 180 181 182 183 184 186 187
 1685: 2 88 114 115 116 117 119 121 122 123 124 125 128 129 130 131 132 134 140 141
 1686: 1 56 62 70 76 77 79 80 87 93 97 99
 1687: 1 26 37 82 94 115 122 123 124 131 134
 1688: 1 15 26 31 37 63 64 65 66 67 68 69 74 78 82 83 84 85 86 88 90 91 92 94 96 114 115 116 117 119 121 122 123 124 125 128 129 130 131 132 134 140 141 144 155 188
 1689: 3 111 126 146 148 158 160 161 164 166 167 176 177 179 180
 1690: 3 133 150 168
 1691: 2 113 135 153 163 169 178
 1692: 5 15 31 63 64 65 66 67 68 69 74 78 83 84 85 86 91 92 96
 1693: 1 112 118 139 147 152 153 162 163 170 171 175 178 181
 1694: 1 1 3 5 6 7 8 9 10 12 13 17 20 21 22 25 28 29 30 34 35 36 38 39 41 43 44 47 48 50
 1695: 1 32 33
 1696: 1 14 45 75 101 102 104 105 106 110
 1697: 5 1 2 3 4 5 6 7 8 9 10 11 12 13 14 15 16 17 18 19 20 21 22 23 25 27 28 29 30 32 33 34 35 36 38 39 40 41 42 43 44 45 46 47 48 49 50 52 53 57 75 95 101 102 104 105 106 107 108 109 110
 1698: 3 24 26 37 188
 1699: 2 63 64 66 67 69 90 96
 1700: 2 24 26 31 37 63 64 65 66 67 68 69 74 78 83 84 85 86 90 92 96 188
 1701: 2 61 71 72 73 100 112 139 142 154 174
 1702: 10 120 138
 1703: 4 61 71 72 73 100 111 112 113 118 120 126 127 133 135 136 138 139 142 146 147 148 150 151 152 153 154 158 159 160 161 162 163 164 165 166 167 168 169 170 171 174 175 176 177 178 179 180 181 186 187
 1704: 2 0 1 2 3 4 5 6 7 8 9 10 11 12 13 14 15 16 17 18 19 20 21 22 23 25 27 28 29 30 32 33 34 35 36 38 39 40 41 42 43 44 45 46 47 48 49 50 51 52 53 54 55 56 57 58 59 62 70 75 76 77 79 80 87 89 91 93 95 97 99 101 102 103 104 105 106 107 108 109 110 185 189
 1705: 2 0 51 56 62 70 76 77 79 80 87 93 97 99
 1706: 2 61 71 72 73 82 94 98 100 111 112 113 118 120 126 127 133 135 136 137 138 139 142 145 146 147 148 149 150 151 152 153 154 157 158 159 160 161 162 163 164 165 166 167 168 169 170 171 172 174 175 176 177 178 179 180 181 186 187
 1707: 3 15 26 31 37 61 63 64 65 66 67 68 69 71 72 73 74 78 82 83 84 85 86 90 91 92 94 96 100 111 112 113 118 120 126 127 133 135 136 137 138 139 142 143 144 145 146 147 148 149 150 151 152 153 154 155 156 157 158 159 160 161 162 163 164 165 166 167 168 169 170 171 172 173 174 175 176 177 178 179 180 181 182 183 184 185 186 187 188
 1708: 8 98 143 144 155 156 173 182 183 184
 1709: 1 120 137 145 149 157 172
 1710: 3 15 26 31 37 51 63 64 65 66 67 68 69 74 78 83 84 85 86 88 90 91 92 96 115 116 117 119 121 122 123 124 125 128 129 130 131 132 134 140 188 189
 1711: 6 12 41 44
 1712: 3 71 72 73 100 154
 1713: 1 61 127
 1714: 1 61 113 120 127 135 136 153 162 163 169 178
 1715: 1 71 72 73 100 112 118 139 147 152 154 170 171 174 175 181
 1716: 2 41 43 44 47
 1717: 3 60 81 82 94
 1718: 3 111 126 146 164 167 176 179
 1719: 5 111 120 126 133 146 158 160 164 167 176 179
 1720: 1 111 113 118 120 126 127 133 135 136 146 147 152 153 158 160 161 162 163 164 166 167 169 170 171 175 176 178 179 181
 1721: 3 148 150 168 177 180
 1722: 6 148 150 151 159 165 168 177 180
 1723: 3 61 71 72 73 100 111 112 113 118 120 126 127 133 135 136 139 142 146 147 148 150 151 152 153 154 158 159 160 161 162 163 164 165 166 167 168 169 170 171 174 175 176 177 178 179 180 181 186 187
 1724: 3 137 149 157 172
 1725: 2 137 138 149 157 172
 1726: 1 112 113 118 120 136 139 147 153 163 169 171 178
 1727: 1 60 81 98 143 156 173 182 183 184
 1728: 1 15 26 31 37 60 63 64 65 66 67 68 69 74 78 81 82 83 84 85 86 90 91 92 94 96 98 115 122 123 124 131 134 143 156 173 182 183 184 188
 1729: 2 15 26 31 37 60 63 64 65 66 67 68 69 74 78 81 82 83 84 85 86 88 90 91 92 94 96 98 114 115 116 117 119 121 122 123 124 125 128 129 130 131 132 134 140 141 143 144 155 156 173 182 183 184 188
 1730: 1 62 79 87 93
 1731: 1 62 79 87 93 97 99
 1732: 2 62 70 79 87 93 97 99
 1733: 7 15 31 88 91 92 115 116 117 119 121 122 123 124 125 129 130 131 132 134 140
 1734: 7 15 31 88 91 92 115 116 117 119 121 122 123 124 125 129 130 131 132 134 140 189
 1735: 7 15 31 88 91 92 115 116 117 119 121 122 123 124 125 128 129 130 131 132 134 140 189
 1736: 1 112 113 118 135 136 139 147 153 162 163 169 171 178
 1737: 1 15 31 65 68 78 83 84 85 88 91 92
 1738: 1 15 31 65 68 78 83 84 85 88 91 92 115 116 117 119 121 122 123 124 125 129 130 131 132 134 140
 1739: 2 26 37 63 64 66 67 69 74 82 86 90 94 96 188
 1740: 2 15 26 31 37 63 64 65 66 67 68 69 74 78 82 83 84 85 86 88 90 91 92 94 96 115 116 117 119 121 122 123 124 125 129 130 131 132 134 140 188
 1741: 1 45 46 75 102 104 105 106 107 108 110
 1742: 2 111 146 158 161 166 167 176 179
 1743: 1 26 37 61 71 72 73 82 88 94 100 111 112 113 115 118 120 122 123 124 126 127 131 133 134 135 136 137 138 139 142 145 146 147 148 149 150 151 152 153 154 157 158 159 160 161 162 163 164 165 166 167 168 169 170 171 172 174 175 176 177 178 179 180 181 186 187 188
 1744: 1 0 3 13 22 25
 1745: 1 82 94 155
 1746: 2 113 135 136 163
 1747: 1 113 120 135 136 163
 1748: 6 113 120 135 136 162 163
 1749: 1 149 151
 1750: 1 61 71 72 73 100 111 112 113 118 120 126 127 133 135 136 139 146 147 148 149 150 151 152 153 154 157 158 159 160 161 162 163 164 165 166 167 168 169 170 171 172 174 175 176 177 178 179 180 181
 1751: 1 61 71 72 73 100 111 112 113 118 120 126 127 133 135 136 138 139 146 147 148 149 150 151 152 153 154 157 158 159 160 161 162 163 164 165 166 167 168 169 170 171 172 174 175 176 177 178 179 180 181
 1752: 1 137 145
 1753: 1 137 142 145 186 187
 1754: 2 8 9
 1755: 4 3 5 6 7 8 9 10 12 13 21 39 41 43 44 47 48 50
 1756: 1 61 71 72 73 82 94 100 111 112 113 114 118 120 126 127 133 135 136 137 138 139 141 142 143 144 145 146 147 148 149 150 151 152 153 154 155 156 157 158 159 160 161 162 163 164 165 166 167 168 169 170 171 172 173 174 175 176 177 178 179 180 181 182 183 184 186 187 188
 1757: 1 12 16 19
 1758: 9 94 142
 1759: 9 94 142 145 186 187
 1760: 9 61 71 72 73 94 100 111 112 113 118 120 126 127 133 135 136 137 138 139 142 145 146 147 148 149 150 151 152 153 154 157 158 159 160 161 162 163 164 165 166 167 168 169 170 171 172 174 175 176 177 178 179 180 181 186 187
 1761: 4 63 64 65 66 67 68 69 83 84 85
 1762: 4 63 64 65 66 67 68 69 74 83 84 85 86 90 96
 1763: 4 3 10 13 17 20 22 25 38
 1764: 2 118 139 147 169 170 171
 1765: 1 113 118 135 136 139 147 153 162 163 169 170 171 178
 1766: 1 51 54 55 56 58 59 61 62 70 71 72 73 76 77 79 80 87 89 93 97 99 100 103 111 112 113 114 118 120 126 127 133 135 136 137 138 139 141 142 143 144 145 146 147 148 149 150 151 152 153 154 155 156 157 158 159 160 161 162 163 164 165 166 167 168 169 170 171 172 173 174 175 176 177 178 179 180 181 182 183 184 185 186 187
 1767: 5 127 152 170 175 181
 1768: 1 1 3 5 6 7 8 9 10 12 13 17 20 21 22 25 32 33 34 35 36 38 39 41 43 44 47 48 50
 1769: 2 26 37 88 115 116 117 119 121 122 123 124 125 128 129 130 131 132 134 140 189
 1770: 1 113 120
 1771: 3 162 163 170
 1772: 6 0 1 3 5 6 7 8 9 10 12 13 17 20 21 22 25 28 29 32 33 34 35 36 38 39 41 43 44 47 48 50
 1773: 1 15 65 68 78 83 84 85 91 96
 1774: 7 118 139 147 152 153 163 170 171 175 178 181
 1775: 2 7 8 9 25
 1776: 6 92 96
 1777: 6 51 56 62 70 77 79 80 87 93 97 99
 1778: 6 0 1 2 3 4 5 6 7 8 9 10 11 12 13 14 16 17 18 19 20 21 22 23 24 25 27 28 29 30 32 33 34 35 36 38 39 40 41 42 43 44 45 46 47 48 49 50 52 53 57 60 75 81 101 102 104 105 106 107 108 109 110
 1779: 1 61 71 72 73 100 120 137 149 154 157 174
 1780: 2 111 126 133 146 148 150 151 152 158 159 160 161 164 165 166 167 168 172 175 176 177 179 180
 1781: 3 112 118 139 147 170 171 181
 1782: 1 112 113 118 127 135 136 139 147 153 162 163 169 170 171 178 181
 1783: 2 111 112 113 118 126 127 133 135 136 139 146 147 148 150 151 152 153 158 159 160 161 162 163 164 165 166 167 168 169 170 171 172 175 176 177 178 179 180 181
 1784: 1 14 40 45 75 101 104 105 106 107 108 110
 1785: 4 12 43 47
 1786: 6 0 1 17 20 25 38
 1787: 1 61 71 72 73 100 113 127 135 136 153 154 162 163 174 178
 1788: 1 111 120 126 133 138 146 148 150 151 158 159 160 161 164 165 166 167 168 172 176 177 179 180
 1789: 1 15 65 68 83 84 85
 1790: 2 113 118 135 136 137 139 147 152 153 157 162 163 169 170 171 175 178 181
 1791: 1 111 146 158 164 167 179
 1792: 1 116 117 119 121 129 132 140
 1793: 1 60 65 68 78 81 83 84 85
 1794: 1 15 31 60 65 68 78 81 83 84 85 91 92
 1795: 1 15 31 60 63 64 65 66 67 68 69 74 78 81 83 84 85 86 90 91 92 96
 1796: 5 112 118 139 147 152 171 175
 1797: 3 111 112 118 126 133 139 146 147 148 150 151 152 158 159 160 161 164 165 166 167 168 171 172 175 176 177 179 180
 1798: 2 111 112 118 126 127 133 139 146 147 148 150 151 152 158 159 160 161 164 165 166 167 168 171 172 175 176 177 179 180
 1799: 1 169 170 181
 1800: 2 113 120 135 136 153 162 163 169 170 178 181
 1801: 1 61 71 72 73 100 111 112 113 118 120 126 127 133 135 136 137 138 139 142 143 144 145 146 147 148 149 150 151 152 153 154 155 156 157 158 159 160 161 162 163 164 165 166 167 168 169 170 171 172 173 174 175 176 177 178 179 180 181 182 183 184 185 186 187
 1802: 1 26 37 61 71 72 73 82 94 100 111 112 113 118 120 126 127 133 135 136 137 138 139 142 143 144 145 146 147 148 149 150 151 152 153 154 155 156 157 158 159 160 161 162 163 164 165 166 167 168 169 170 171 172 173 174 175 176 177 178 179 180 181 182 183 184 185 186 187 188
 1803: 2 26 37 61 71 72 73 82 88 94 100 111 112 113 114 115 116 117 118 119 120 121 122 123 124 125 126 127 128 129 130 131 132 133 134 135 136 137 138 139 140 141 142 143 144 145 146 147 148 149 150 151 152 153 154 155 156 157 158 159 160 161 162 163 164 165 166 167 168 169 170 171 172 173 174 175 176 177 178 179 180 181 182 183 184 185 186 187 188 189
 1804: 1 0 1 2 3 4 5 6 7 8 9 10 11 12 13 14 15 16 17 18 19 20 21 22 23 24 25 27 28 29 30 31 32 33 34 35 36 38 39 40 41 42 43 44 45 46 47 48 49 50 52 53 57 60 63 64 65 66 67 68 69 74 75 78 81 83 84 85 86 90 91 92 95 96 98 101 102 104 105 106 107 108 109 110
 1805: 3 143 145 156 173 182 183 184
 1806: 2 4 11 23 27 42 49 53
 1807: 1 0 1 2 3 5 6 7 8 9 10 12 13 16 17 18 19 20 21 22 24 25 28 29 32 33 34 35 36 38 39 41 43 44 47 48 50 52 95
 1808: 1 0 1 2 3 5 6 7 8 9 10 12 13 16 17 18 19 20 21 22 24 25 29 32 33 34 35 36 38 39 41 43 44 47 48 50 52 95
 1809: 1 18 95
 1810: 1 0 1 3 5 6 7 8 9 10 12 13 14 16 17 18 19 20 21 22 24 25 28 29 30 32 33 34 35 36 38 39 40 41 43 44 45 46 47 48 50 52 75 101 102 104 105 106 107 108 109 110
 1811: 1 0 1 3 5 6 7 8 9 10 12 13 16 17 18 19 20 21 22 24 25 28 29 30 32 33 34 35 36 38 39 41 43 44 47 48 50 52
 1812: 1 0 1 3 5 6 7 8 9 10 12 13 16 17 19 20 21 22 24 25 29 32 33 34 35 36 38 39 41 43 44 47 48 50 52
 1813: 1 0 1 3 5 6 7 8 9 10 12 13 16 17 19 20 21 22 25 38 39 41 43 44 47 48 50 52
 1814: 1 16 19 52
 1815: 1 3 10 13 17 20 25 38
 1816: 5 40 45 101 102 104 105 106
 1817: 1 54 55 58 59 89 103 185 189
 1818: 1 61 71 72 73 100 112 113 118 120 127 135 136 137 139 147 149 153 154 157 162 163 169 171 174 178
 1819: 1 2 16 19 41 44 52
 1820: 1 2 5 6 16 19 21 39 41 43 44 48 50 52
 1821: 5 113 135 136 153 163 178
 1822: 10 61 71 72 73 98 100 111 112 113 118 120 126 127 133 135 136 137 138 139 142 143 144 145 146 147 148 149 150 151 152 153 154 155 156 157 158 159 160 161 162 163 164 165 166 167 168 169 170 171 172 173 174 175 176 177 178 179 180 181 182 183 184 186 187
 1823: 2 31 65 68 78 83 84 85
 1824: 2 113 118 120 135 136 139 147 153 162 163 169 170 171 178
 1825: 6 111 112 113 118 120 126 127 133 135 136 137 139 146 147 148 150 151 152 153 158 159 160 161 162 163 164 165 166 167 168 169 170 171 172 175 176 177 178 179 180 181
 1826: 6 111 112 113 118 120 126 127 133 135 136 137 139 146 147 148 149 150 151 152 153 158 159 160 161 162 163 164 165 166 167 168 169 170 171 172 175 176 177 178 179 180 181
 1827: 4 26 37 61 71 72 73 82 88 94 100 111 112 113 114 115 116 117 118 119 120 121 122 123 124 125 126 127 128 129 130 131 132 133 134 135 136 137 138 139 140 141 142 143 144 145 146 147 148 149 150 151 152 153 154 155 156 157 158 159 160 161 162 163 164 165 166 167 168 169 170 171 172 173 174 175 176 177 178 179 180 181 182 183 184 186 187 188 189
 1828: 1 61 71 72 73 100 112 118 120 127 137 139 147 149 152 154 157 170 171 174 175 181
 1829: 1 148 150 151
 1830: 2 82 144 155
 1831: 1 73 100
 1832: 2 15 91 92
 1833: 2 63 64 66 67 69 74 86 96
 1834: 2 111 126 133 146 158 160 161 164 166 167 168 176 177 179
 1835: 2 142 145
 1836: 1 111 112 113 118 120 126 127 133 135 136 137 138 139 146 147 148 149 150 151 152 153 157 158 159 160 161 162 163 164 165 166 167 168 169 170 171 172 175 176 177 178 179 180 181
 1837: 6 26 31 37 63 64 65 66 67 68 69 74 78 83 84 85 86 88 90 92 96 115 122 123 124 131 134 188
 1838: 7 112 142 186 187
 1839: 5 0 1 2 3 4 5 6 7 8 9 10 11 12 13 14 15 16 17 18 19 20 21 22 23 24 25 27 28 29 30 32 33 34 35 36 38 39 40 41 42 43 44 45 46 47 48 49 50 51 52 53 54 55 56 57 58 59 62 70 75 76 77 79 80 87 89 93 95 97 99 101 102 103 104 105 106 107 108 109 110 185 189
 1840: 1 15 26 31 37 63 64 65 66 67 68 69 74 78 82 83 84 85 86 90 91 92 94 96 143 144 155 156 173 182 183 184 188
 1841: 2 158 161 166 176 179
 1842: 2 126 158 161 166 176 179
 1843: 2 60 62 70 77 79 80 81 87 93 97 98 99
 1844: 3 0 1 2 3 4 5 6 7 8 9 10 11 12 13 14 15 16 17 18 19 20 21 22 23 24 25 26 27 28 29 30 31 32 33 34 35 36 37 38 39 40 41 42 43 44 45 46 47 48 49 50 52 53 57 63 64 65 66 67 68 69 74 75 78 82 83 84 85 86 90 91 92 94 95 96 101 102 104 105 106 107 108 109 110 115 122 123 124 131 134 188
 1845: 2 112 113 118 135 136 139 147 152 153 162 163 169 170 171 172 175 178 181
 1846: 2 112 113 118 120 135 136 139 147 152 153 162 163 169 170 171 172 175 178 181
 1847: 2 61 71 72 73 100 112 113 118 120 127 135 136 137 139 147 149 152 153 154 157 162 163 169 170 171 172 174 175 178 181
 1848: 1 158 166 179
 1849: 3 111 126 158 161 166 176 179
 1850: 1 111 146 158 161 164 166 167 179
 1851: 2 61 71 72 73 100 137 157
 1852: 2 61 71 72 73 100 137 149 157
 1853: 2 112 113 118 127 135 136 139 147 152 153 154 162 163 169 170 171 174 175 178 181
 1854: 6 111 126 133 146 150 151 158 159 160 161 164 165 166 167 176 177 179
 1855: 2 54 55 56 76 89
 1856: 2 58 59 99 103
 1857: 2 58 59 93 99 103
 1858: 2 58 59 93 97 99 103
 1859: 2 58 59 70 93 97 99 103
 1860: 2 58 59 70 80 93 97 99 103
 1861: 2 58 59 70 77 80 93 97 99 103
 1862: 2 58 59 62 70 77 79 80 87 93 97 99 103
 1863: 1 113 120 135 136 152 153 162 163 169 170 175 178 181
 1864: 1 51 54 55 56 58 59 62 70 76 77 79 80 87 88 89 93 97 99 103 114 115 116 117 119 121 122 123 124 125 128 129 130 131 132 134 140 141 144 155 189
 1865: 1 26 37 51 54 55 56 58 59 62 70 76 77 79 80 82 87 88 89 93 94 97 99 103 114 115 116 117 119 121 122 123 124 125 128 129 130 131 132 134 140 141 144 155 188 189
 1866: 7 111 126 158 161 166 176
 1867: 1 63 64 65 66 68 78 83 84 85
 1868: 1 51 54
 1869: 1 55 58 59 62 70 77 79 80 87 89 93 97 99 103
 1870: 1 55 58 59 62 70 76 77 79 80 87 89 93 97 99 103
 1871: 1 55 56 58 59 62 70 76 77 79 80 87 89 93 97 99 103
 1872: 1 0 1 3 5 6 7 8 9 10 12 13 17 18 20 21 22 24 25 28 29 32 33 34 35 36 38 39 41 43 44 47 48 50
 1873: 1 0 1 3 5 6 7 8 9 10 12 13 17 18 20 21 22 24 25 29 32 33 34 35 36 38 39 41 43 44 47 48 50
 1874: 3 84 85
 1875: 2 111 126 133 146 150 158 160 161 164 166 167 168 176 179 180
 1876: 1 61 71 72 73 98 100 111 112 113 118 120 126 127 133 135 136 137 139 142 145 146 147 148 149 150 151 152 153 154 157 158 159 160 161 162 163 164 165 166 167 168 169 170 171 172 174 175 176 177 178 179 180 181 186 187
 1877: 1 45 104 105
 1878: 3 51 62 70 77 79 87 93 97 99
 1879: 7 111 158 176
 1880: 1 15 26 37 82 91 94
 1881: 1 115 116 117 119 121 122 123 124 125 129 130 131 132 134 140 189
 1882: 1 111 126 133 146 148 158 160 161 164 166 167 176 177 179
 1883: 3 60 81 98 114 141 143 144 155 156 173 182 183 184
 1884: 7 112 118 137 139 147 152 170 171 175 181
 1885: 2 111 112 118 126 133 137 139 146 147 148 150 151 152 158 159 160 161 164 165 166 167 168 170 171 172 175 176 177 179 180 181
 1886: 3 111 112 113 118 126 127 133 135 136 137 139 146 147 148 150 151 152 153 158 159 160 161 162 163 164 165 166 167 168 169 170 171 172 175 176 177 178 179 180 181
 1887: 1 60 61 71 72 73 81 98 100 111 112 113 114 118 120 126 127 133 135 136 137 138 139 141 143 144 146 147 148 149 150 151 152 153 154 155 156 157 158 159 160 161 162 163 164 165 166 167 168 169 170 171 172 173 174 175 176 177 178 179 180 181 182 183 184
 1888: 1 51 185 189
 1889: 1 15 26 31 37 51 54 55 56 58 59 60 62 63 64 65 66 67 68 69 70 74 76 77 78 79 80 81 83 84 85 86 87 88 89 90 91 92 93 96 97 98 99 103 114 115 116 117 119 121 122 123 124 125 128 129 130 131 132 134 140 141 185 188 189
 1890: 1 111 126 133 146 151 158 160 161 164 166 167 176 179
 1891: 1 111 126 133 146 150 151 158 160 161 164 166 167 168 176 179
 1892: 1 0 1 2 3 4 5 6 7 8 9 10 11 12 13 14 16 17 18 19 20 21 22 23 24 25 27 28 29 30 32 33 34 35 36 38 39 40 41 42 43 44 45 46 47 48 49 50 51 52 53 54 55 56 57 58 59 60 62 70 75 76 77 79 80 81 87 89 93 95 97 98 99 101 102 103 104 105 106 107 108 109 110 189
 1893: 2 54 55 58 59 62 70 79 80 87 89 93 97 99 103
 1894: 5 51 54 55 58 59 60 62 70 77 79 80 81 87 89 93 97 99 103
 1895: 1 111 126 127 133 146 148 150 151 152 158 159 160 161 164 165 166 167 168 170 172 175 176 177 179 180 181
 1896: 1 111 126 158 176 179
 1897: 3 26 31 37 63 64 65 66 67 68 69 74 78 83 84 85 86 90 92 96 188
 1898: 2 112 139 142 186 187
 1899: 6 61 71 72 73 100 112 118 139 142 147 154 171 174 186 187
 1900: 3 91 184
 1901: 1 15 65 68 83 84 85 91
 1902: 1 112 118 139 147 170 171
 1903: 1 112 118 139 147 169 170 171
 1904: 1 82 94 98 143 144 155 156 173 182 183 184
 1905: 1 127 151 159 165 172 177
 1906: 1 158 166
 1907: 1 40 46 102 107 108
 1908: 3 61 71 72 73 100 113 127 135 136 152 153 154 162 163 169 170 174 175 178 181
 1909: 1 112 118 139 147 152 170 171 181
 1910: 1 61 71 72 73 100 120 154 174
 1911: 1 113 127 135 136 153 162 163 178
 1912: 1 15 26 31 37 63 64 65 66 67 68 69 74 78 82 83 84 85 86 90 91 92 94 96 115 116 117 119 121 122 123 124 125 129 130 131 132 134 140 188
 1913: 1 51 185
 1914: 1 4 11 14 23 24 27 40 42 45 46 49 53 57 75 82 94 95 101 102 104 105 106 107 108 109 110
 1915: 1 113 118 127 135 136 137 139 147 152 153 157 162 163 169 170 171 175 178 181
 1916: 1 111 126 133 146 148 158 160 161 164 166 167 168 176 177 179
 1917: 3 113 120 127 135 136 152 153 162 163 169 170 175 178 181
 1918: 4 4 11 23 27 42 49 57
 1919: 1 0 1 2 3 5 6 7 8 9 10 12 13 14 16 17 18 19 20 21 22 24 25 28 29 30 32 33 34 35 36 38 39 40 41 43 44 45 46 47 48 50 52 60 75 95 101 102 104 105 106 107 108 109 110
 1920: 1 15 26 31 37 51 54 55 56 58 59 62 63 64 65 66 67 68 69 70 74 76 77 78 79 80 82 83 84 85 86 87 89 90 91 92 93 94 96 97 99 103 185 188 189
 1921: 1 0 3 6 10 12 13 17 20 21 22 25 38 39 41 43 44 47 48 50
 1922: 1 0 3 6 10 12 13 17 20 21 22 25 38 39 41 44 47 48 50
 1923: 1 0 3 10 12 13 17 20 21 22 25 38 39 41 44 47
 1924: 1 45 104 105 106 107
 1925: 2 14 40 45 75 101 104 105 106 107 110
 1926: 1 61 71 72 73 100 120 149
 1927: 1 0 1 2 3 4 5 6 7 8 9 10 11 12 13 14 16 17 18 19 20 21 22 23 24 25 27 28 29 30 32 33 34 35 36 38 39 40 41 42 43 44 45 46 47 48 49 50 52 53 57 60 75 81 82 94 95 98 101 102 104 105 106 107 108 109 110 143 144 155 156 173 182 183 184
 1928: 2 61 71 72 73 100 127 149 154 172 174
 1929: 1 61 71 72 73 100 111 126 127 133 146 148 149 150 151 154 158 159 160 161 164 165 166 167 168 172 174 176 177 179 180
 1930: 1 112 113 118 120 135 136 137 139 147 152 153 157 162 163 169 170 171 175 178 181
 1931: 1 1 3 5 6 7 8 9 10 12 13 17 18 20 21 22 25 28 29 30 34 38 39 41 43 44 47 48 50
 1932: 1 1 3 5 6 7 8 9 10 12 13 17 18 20 21 22 25 28 29 30 32 34 38 39 41 43 44 47 48 50
 1933: 1 1 3 5 6 7 8 9 10 12 13 17 18 20 21 22 25 28 29 30 32 33 34 38 39 41 43 44 47 48 50
 1934: 1 1 2 3 5 6 7 8 9 10 12 13 16 17 18 19 20 21 22 25 28 29 30 32 33 34 35 36 38 39 41 43 44 47 48 50
 1935: 1 1 2 3 5 6 7 8 9 10 12 13 16 17 18 19 20 21 22 25 28 29 30 32 33 34 35 36 38 39 41 43 44 47 48 50 52
 1936: 1 4 11 15 42 49 91
 1937: 1 4 11 15 23 27 42 49 91
 1938: 1 4 11 15 23 27 42 49 53 57 91
 1939: 1 1 2 3 4 5 6 7 8 9 10 11 12 13 14 15 16 17 18 19 20 21 22 23 25 27 28 29 30 32 33 34 35 36 38 39 40 41 42 43 44 45 46 47 48 49 50 52 53 57 75 91 95 101 102 104 105 106 107 108 109 110
 1940: 1 118 147 171 186 187
 1941: 1 0 1 2 3 4 5 6 7 8 9 10 11 12 13 14 15 16 17 18 19 20 21 22 23 25 27 28 29 30 32 33 34 35 36 38 39 40 41 42 43 44 45 46 47 48 49 50 51 52 53 54 55 56 57 58 59 62 70 75 76 77 79 80 87 89 91 93 95 97 99 101 102 103 104 105 106 107 108 109 110
 1942: 2 3 10 13 22 25 41 44
 1943: 2 3 10 12 13 22 25 41 44
 1944: 2 3 5 6 10 12 13 21 22 25 39 41 43 44 48 50
 1945: 5 3 5 6 10 12 13 21 22 25 39 41 43 44 47 48 50
 1946: 1 120 169
 1947: 5 111 112 118 126 133 139 146 147 148 150 151 158 159 160 161 164 165 166 167 168 171 172 176 177 179 180
 1948: 1 111 112 118 126 133 137 139 146 147 148 149 150 151 157 158 159 160 161 164 165 166 167 168 171 172 176 177 179 180
 1949: 1 146 161 164 166 167 179
 1950: 1 158 176 179
 1951: 1 15 91 92 96
 1952: 1 88 115 122 123 124 131 134 188
 1953: 1 126 133 160 177
 1954: 1 126 133 160 176 177
 1955: 1 126 133 158 160 176 177
 1956: 3 111 126 133 146 150 158 160 161 164 166 167 176 177 179
 1957: 1 111 126 133 146 148 150 158 160 161 164 166 167 176 177 179
 1958: 1 168 180
 1959: 1 0 1 2 3 4 5 6 7 8 9 10 11 12 13 14 16 17 18 19 20 21 22 23 24 25 27 28 29 30 32 33 34 35 36 38 39 40 41 42 43 44 45 46 47 48 49 50 51 52 53 54 55 56 57 58 59 62 70 75 76 77 79 80 82 87 89 93 94 95 97 99 101 102 103 104 105 106 107 108 109 110 185
 1960: 1 0 1 2 3 4 5 6 7 8 9 10 11 12 13 14 16 17 18 19 20 21 22 23 24 25 27 28 29 30 32 33 34 35 36 38 39 40 41 42 43 44 45 46 47 48 49 50 52 53 54 55 56 57 58 59 62 70 75 76 77 79 80 82 87 89 93 94 95 97 99 101 102 103 104 105 106 107 108 109 110 185
 1961: 2 0 17 20 21 38 39
 1962: 1 15 31 63 64 65 66 67 68 69 74 78 83 84 85 86 88 90 91 92 96 115 116 117 119 121 122 123 124 125 128 129 130 131 132 134 140 188
 1963: 1 0 1 2 3 4 5 6 7 8 9 10 11 12 13 14 16 17 18 19 20 21 22 23 24 25 26 27 28 29 30 32 33 34 35 36 37 38 39 40 41 42 43 44 45 46 47 48 49 50 51 52 53 54 55 56 57 58 59 62 70 75 76 77 79 80 82 87 89 93 94 95 97 99 101 102 103 104 105 106 107 108 109 110 185 189
 1964: 1 0 1 2 3 4 5 6 7 8 9 10 11 12 13 14 16 17 18 19 20 21 22 23 24 25 26 27 28 29 30 32 33 34 35 36 37 38 39 40 41 42 43 44 45 46 47 48 49 50 51 52 53 54 55 56 57 58 59 62 70 75 76 77 79 80 82 87 89 93 94 95 97 99 101 102 103 104 105 106 107 108 109 110
 1965: 1 0 1 2 3 4 5 6 7 8 9 10 11 12 13 14 16 17 18 19 20 21 22 23 24 25 26 27 28 29 30 32 33 34 35 36 37 38 39 40 41 42 43 44 45 46 47 48 49 50 52 53 54 55 56 57 58 59 62 70 75 76 77 79 80 82 87 89 93 94 95 97 99 101 102 103 104 105 106 107 108 109 110
 1966: 1 53 57 76
 1967: 1 53 54 55 56 57 58 59 62 70 76 77 79 80 87 89 93 97 99 103
 1968: 1 0 1 2 3 4 5 6 7 8 9 10 11 12 13 14 16 17 18 19 20 21 22 23 24 25 26 27 28 29 30 32 33 34 35 36 37 38 39 40 41 42 43 44 45 46 47 48 49 50 52 75 82 94 95 101 102 104 105 106 107 108 109 110
 1969: 4 26 37 82 88 94 115 116 117 119 121 122 123 124 125 128 129 130 131 132 134 140 188 189
 1970: 1 15 26 31 37 61 63 64 65 66 67 68 69 71 72 73 74 78 82 83 84 85 86 90 91 92 94 96 98 100 111 112 113 115 118 120 122 123 124 126 127 131 133 134 135 136 137 138 139 142 143 145 146 147 148 149 150 151 152 153 154 156 157 158 159 160 161 162 163 164 165 166 167 168 169 170 171 172 173 174 175 176 177 178 179 180 181 182 183 184 186 187 188
 1971: 1 61 71 72 73 100 139 154 174
 1972: 1 60 61 71 72 73 81 82 91 94 98 100 111 112 113 114 116 117 118 119 120 121 125 126 127 128 129 130 132 133 135 136 137 138 139 140 141 142 143 144 145 146 147 148 149 150 151 152 153 154 155 156 157 158 159 160 161 162 163 164 165 166 167 168 169 170 171 172 173 174 175 176 177 178 179 180 181 182 183 184 185 186 187 189
 1973: 1 54 55 58 59 60 62 70 77 79 80 81 87 89 93 97 98 99 103
 1974: 1 116 117 119 121 125 128 129 130 132 140 144 155
 1975: 1 51 54 55 56 58 59 60 62 70 76 77 79 80 81 87 89 93 97 98 99 103 114 116 117 119 121 125 128 129 130 132 140 141 144 155
 1976: 2 118 139 147 153 163 171 178
 1977: 1 0 1 2 3 4 5 6 7 8 9 10 11 12 13 14 15 16 17 18 19 20 21 22 23 24 25 26 27 28 29 30 31 32 33 34 35 36 37 38 39 40 41 42 43 44 45 46 47 48 49 50 52 53 57 63 64 65 66 67 68 69 74 75 78 82 83 84 85 86 88 90 91 92 94 95 96 101 102 104 105 106 107 108 109 110 115 122 123 124 131 134 185 188 189
 1978: 2 5 6 43 48 50
 1979: 2 5 6 43 47 48 50
 1980: 3 126 158
 1981: 6 2 7 8 9 16 19 52
 1982: 1 137 172
 1983: 1 113 118 127 135 136 139 147 152 153 162 163 169 170 171 172 175 178 181
 1984: 1 111 113 118 126 127 133 135 136 137 139 146 147 148 150 151 152 153 157 158 159 160 161 162 163 164 165 166 167 168 169 170 171 172 175 176 177 178 179 180 181
 1985: 1 5 6
 1986: 1 26 31 37 63 64 65 66 67 68 69 74 78 82 83 84 85 86 90 92 94 96 188
 1987: 2 172 177
 1988: 2 159 165 172 177
 1989: 5 15 31 74 86 90 91 92 96
 1990: 1 61 71 72 73 100 113 120 135 136 153 154 162 163 169 174 178
 1991: 6 51 60 62 70 77 79 80 81 87 93 97 99
 1992: 5 56 76 98
 1993: 1 0 3 13 17 20 22 25 38
 1994: 1 61 71 72 73 100 113 120 127 135 136 153 154 162 163 169 170 174 178
 1995: 1 88 114 115 116 117 119 121 122 123 124 125 129 130 131 132 134 140 141 144 155 189
 1996: 1 2 9 16 19 52
 1997: 1 113 135 136 153 162 163 170 178 181
 1998: 1 113 135 136 153 162 163 169 170 178 181
 1999: 1 61 71 72 73 100 113 120 127 135 136 137 149 153 154 157 162 163 169 170 174 178 181
 2000: 1 111 126 133 146 148 150 152 158 160 161 164 166 167 168 175 176 179 180
 2001: 1 111 126 133 146 148 150 152 158 160 161 164 166 167 168 175 176 177 179 180
 2002: 1 111 126 133 146 148 150 151 152 158 159 160 161 164 165 166 167 168 175 176 177 179 180
 2003: 1 24 29 30 32 33 34 35 36
 2004: 2 0 1 2 3 5 6 7 8 9 10 12 13 16 17 19 20 21 22 25 28 38 39 41 43 44 47 48 50 52
 2005: 1 113 135 136 153 163
 2006: 1 112 113 118 135 136 139 147 153 163 169 171 178
 2007: 1 162 170 181
 2008: 1 152 162 170 175 181
 2009: 1 26 37 63 64 66 67 69 74 86 90 96
 2010: 2 61 71 72 73 100 112 120 149 154 157 174
 2011: 1 153 163 171 178
 2012: 2 5 6 12 43 47 48 50
 2013: 2 0 1 21 25 39
 2014: 2 0 1 21 39
 2015: 2 61 71 72 73 100 111 126 133 137 146 148 149 150 151 154 157 158 159 160 161 164 165 166 167 168 172 174 176 177 179 180
 2016: 1 7 8 9 17 20 38
 2017: 1 91 98 114 116 117 119 121 125 128 129 130 132 140 141 144 155
 2018: 4 98 185
 2019: 4 61 71 72 73 98 100 111 112 113 118 120 126 127 133 135 136 137 138 139 142 143 145 146 147 148 149 150 151 152 153 154 156 157 158 159 160 161 162 163 164 165 166 167 168 169 170 171 172 173 174 175 176 177 178 179 180 181 182 183 184 185 186 187
 2020: 4 15 26 31 37 61 63 64 65 66 67 68 69 71 72 73 74 78 82 83 84 85 86 90 91 92 94 96 98 100 111 112 113 118 120 126 127 133 135 136 137 138 139 142 143 145 146 147 148 149 150 151 152 153 154 156 157 158 159 160 161 162 163 164 165 166 167 168 169 170 171 172 173 174 175 176 177 178 179 180 181 182 183 184 185 186 187 188
 2021: 4 61 72 73 100
 2022: 1 0 1 2 3 4 5 6 7 8 9 10 11 12 13 14 16 17 18 19 20 21 22 23 24 25 27 28 29 30 32 33 34 35 36 38 39 40 41 42 43 44 45 46 47 48 49 50 52 53 56 57 60 75 76 81 95 98 101 102 104 105 106 107 108 109 110
 2023: 1 15 26 31 37 63 64 65 66 67 68 69 74 78 83 84 85 86 90 91 92 96 128
 2024: 1 15 26 31 37 63 64 65 66 67 68 69 74 78 83 84 85 86 90 91 92 96 114 128 141 188
 2025: 2 51 54 55 56 58 59 62 70 76 77 79 80 87 88 89 93 97 99 103 115 116 117 119 121 122 123 124 125 129 130 131 132 134 140 185 189
 2026: 1 5 48
 2027: 1 26 37 88 115 122 123 124 131 134
 2028: 1 2 16 19 24 29 32 33 34 35 36 52
 2029: 2 51 54 55 56 58 59 60 62 70 76 77 79 80 81 87 88 89 93 97 98 99 103 114 115 116 117 119 121 122 123 124 125 128 129 130 131 132 134 140 141 144 155 185 189
 2030: 1 61 71 72 73 100 111 112 113 118 120 126 127 133 135 136 137 138 139 142 143 145 146 147 148 149 150 151 152 153 154 156 157 158 159 160 161 162 163 164 165 166 167 168 169 170 171 172 173 174 175 176 177 178 179 180 181 182 183 184 185 186 187 189
 2031: 1 15 26 31 37 61 63 64 65 66 67 68 69 71 72 73 74 78 82 83 84 85 86 90 91 92 94 96 100 111 112 113 118 120 126 127 133 135 136 137 138 139 142 143 145 146 147 148 149 150 151 152 153 154 156 157 158 159 160 161 162 163 164 165 166 167 168 169 170 171 172 173 174 175 176 177 178 179 180 181 182 183 184 185 186 187 188 189
 2032: 1 22 41 43 44
 2033: 1 5 6 21 22 39 41 43 44 48 50
 2034: 1 5 6 12 21 22 39 41 43 44 47 48 50
 2035: 1 61 71 72 73 100 111 112 113 114 118 120 126 127 133 135 136 137 138 139 141 142 144 145 146 147 148 149 150 151 152 153 154 155 157 158 159 160 161 162 163 164 165 166 167 168 169 170 171 172 174 175 176 177 178 179 180 181 186 187
 2036: 1 61 71 72 73 100 113 127 135 136 153 154 162 163 169 174 178
 2037: 3 15 31 51 54 55 56 58 59 62 63 64 65 66 67 68 69 70 74 76 77 78 79 80 83 84 85 86 87 89 90 91 92 93 96 97 99 103
 2038: 3 15 31 51 54 55 56 58 59 62 63 64 65 66 67 68 69 70 74 76 77 78 79 80 83 84 85 86 87 89 90 91 92 93 96 97 99 103 185 189
 2039: 2 61 71 72 73 100 111 112 113 118 120 126 127 133 135 136 137 139 146 147 148 150 151 152 153 154 158 159 160 161 162 163 164 165 166 167 168 169 170 171 172 174 175 176 177 178 179 180 181
 2040: 2 138 149 157
 2041: 1 61 71 72 73 100 127 135 154 169 174
 2042: 1 15 31 74 86 92 96
 2043: 1 15 31 74 86 90 92 96
 2044: 1 0 7 8 9 17 20 38
 2045: 1 15 26 31 37 63 64 65 66 67 68 69 74 78 82 83 84 85 86 88 90 91 92 94 96 114 115 116 117 119 121 122 123 124 125 128 129 130 131 132 134 140 141 188
 2046: 1 0 1 2 3 4 5 6 7 8 9 10 11 12 13 14 16 17 18 19 20 21 22 23 24 25 27 28 29 30 32 33 34 35 36 38 39 40 41 42 43 44 45 46 47 48 49 50 52 53 54 55 56 57 58 59 62 70 75 76 77 79 80 87 89 93 95 97 99 101 102 103 104 105 106 107 108 109 110
 2047: 2 161 166 176
 2048: 1 51 54 55 56 58 59 62 70 76 77 79 80 87 88 89 93 97 99 103 114 115 116 117 119 121 122 123 124 125 129 130 131 132 134 140 141 185 189
 2049: 2 136 153 162 163 178
 2050: 1 60 143 156 173 182 183 184
 2051: 1 60 143 144 155 156 173 182 183 184
 2052: 1 15 26 31 37 60 63 64 65 66 67 68 69 74 78 83 84 85 86 90 91 92 96 115 122 123 124 131 134 143 144 155 156 173 182 183 184 188
 2053: 1 15 26 31 37 60 61 63 64 65 66 67 68 69 71 72 73 74 78 83 84 85 86 90 91 92 96 98 100 111 112 113 115 118 120 122 123 124 126 127 131 133 134 135 136 137 138 139 142 143 144 145 146 147 148 149 150 151 152 153 154 155 156 157 158 159 160 161 162 163 164 165 166 167 168 169 170 171 172 173 174 175 176 177 178 179 180 181 182 183 184 186 187 188
 2054: 1 0 1 2 3 4 5 6 7 8 9 10 11 12 13 14 16 17 18 19 20 21 22 23 24 25 27 28 29 30 32 33 34 35 36 38 39 40 41 42 43 44 45 46 47 48 49 50 52 53 57 75 81 82 94 95 101 102 104 105 106 107 108 109 110 185 189
 2055: 1 81 185 189
 2056: 2 5 6 50
 2057: 3 61 71 72 73 100 112 120 154 174
 2058: 2 0 1 2 3 4 5 6 7 8 9 10 11 12 13 14 16 17 18 19 20 21 22 23 24 25 27 28 29 30 32 33 34 35 36 38 39 40 41 42 43 44 45 46 47 48 49 50 52 53 57 75 82 94 101 102 104 105 106 107 108 109 110
 2059: 2 0 1 2 3 5 6 7 8 9 10 12 13 14 16 17 18 19 20 21 22 25 28 29 30 32 33 34 35 36 38 39 40 41 43 44 45 46 47 48 50 52 75 82 94 101 102 104 105 106 107 108 109 110
 2060: 2 14 40 45 101 104 105 106 110
 2061: 1 15 26 37 82 91 94 188
 2062: 1 54 55 56 58 59 62 70 76 77 79 80 87 89 93 97 99 103 114 141 144 155
 2063: 1 51 54 55 56 58 59 62 70 76 77 79 80 87 89 93 97 99 103 114 141 144 155
 2064: 1 1 2 3 5 6 7 8 9 10 12 13 15 16 17 18 19 20 21 22 24 25 28 29 30 32 33 34 35 36 38 39 41 43 44 47 48 50 52 95
 2065: 2 0 1 2 3 5 6 7 8 9 10 12 13 16 17 19 20 21 22 25 28 30 38 39 41 43 44 47 48 50 52
 2066: 4 61 71 72 73 100 112
 2067: 2 0 1 3 5 6 7 8 9 10 12 13 17 20 21 22 25 28 29 32 33 34 35 36 38 39 41 43 44 47 48 50 52
 2068: 1 111 126 133 146 148 150 151 152 158 159 160 161 164 165 166 167 168 170 172 175 176 177 179 180 181
 2069: 1 112 118 137 139 147 149 152 157 170 171 175 181
 2070: 3 141 144 155
 2071: 2 0 1 2 3 5 6 7 8 9 10 12 13 14 16 17 19 20 21 22 24 25 28 29 30 32 33 34 35 36 38 39 40 41 43 44 45 46 47 48 50 52 75 95 101 102 104 105 106 107 108 109 110
 2072: 4 61 71 72 73 88 100 111 112 113 114 115 116 117 118 119 120 121 122 123 124 125 126 127 128 129 130 131 132 133 134 135 136 137 138 139 140 141 142 143 144 145 146 147 148 149 150 151 152 153 154 155 156 157 158 159 160 161 162 163 164 165 166 167 168 169 170 171 172 173 174 175 176 177 178 179 180 181 182 183 184 185 186 187 188 189
 2073: 1 14 18 40 45 46 75 101 102 104 105 106 107 108 109 110
 2074: 1 143 173 182 183 184
 2075: 1 170 175 181
 2076: 1 113 135 136 153 178
 2077: 1 3 5 6 7 8 9 10 12 13 22 41 43 44 47 48 50
 2078: 1 148 150 151 159 165 168 180
 2079: 2 26 37 88 115 116 117 119 121 122 123 124 125 128 129 130 131 132 134 140
 2080: 2 54 55
 2081: 1 61 71 72 73 98 100 111 112 113 114 118 120 126 127 133 135 136 137 138 139 141 142 143 144 145 146 147 148 149 150 151 152 153 154 155 156 157 158 159 160 161 162 163 164 165 166 167 168 169 170 171 172 173 174 175 176 177 178 179 180 181 182 183 184 186 187
 2082: 1 61 71 72 73 98 100 111 112 113 114 118 120 126 127 133 135 136 137 138 139 141 142 143 144 145 146 147 148 149 150 151 152 153 154 155 156 157 158 159 160 161 162 163 164 165 166 167 168 169 170 171 172 173 174 175 176 177 178 179 180 181 182 183 184 185 186 187
 2083: 1 15 26 31 37 63 64 65 66 67 68 69 74 78 82 83 84 85 86 88 90 91 92 94 96 114 115 116 117 119 121 122 123 124 125 128 129 130 131 132 134 140 141 144 188 189
 2084: 1 115 116 117 119 121 122 125 129 130 131 132 140
 2085: 1 112 154 174
 2086: 1 15 26 31 37 63 64 65 66 67 68 69 74 78 83 84 85 86 88 90 91 92 96 114 115 116 117 119 121 122 123 124 125 128 129 130 131 132 134 140 141 185 188 189
 2087: 2 3 5 6 10 13 21 22 39 41 44 48 50
 2088: 1 5 6 21 39 47 48 50
 2089: 2 112 113 118 120 127 135 136 137 139 147 152 153 162 163 169 170 171 175 178 181
 2090: 2 26 37 61 71 72 73 82 94 100 111 112 113 118 120 126 127 133 135 136 137 138 139 142 143 145 146 147 148 149 150 151 152 153 154 156 157 158 159 160 161 162 163 164 165 166 167 168 169 170 171 172 173 174 175 176 177 178 179 180 181 182 183 184 186 187 188
 2091: 2 54 55 56 58 59 62 70 76 77 79 80 87 89 93 97 99 103 114 141 185
 2092: 1 111 126 133 146 148 150 151 158 160 161 164 166 167 168 172 176 177 179 180
 2093: 1 114 141 144
 2094: 1 61 71 72 73 100 112 118 127 139 147 152 154 171 174 175 181
 2095: 1 61 71 72 73 100 112 113 118 120 135 136 139 147 152 153 154 162 163 170 171 174 175 178 181
 2096: 2 151 159
 2097: 1 61 71 72 73 100 120 149 154 157 174
 2098: 1 112 113 118 127 135 136 137 139 147 152 153 162 163 169 170 171 175 178 181
 2099: 1 0 1 2 3 4 5 6 7 8 9 10 11 12 13 14 16 17 18 19 20 21 22 23 24 25 27 28 29 30 32 33 34 35 36 38 39 40 41 42 43 44 45 46 47 48 49 50 51 52 53 54 55 56 57 58 59 62 70 75 76 77 79 80 87 89 93 95 97 99 101 102 103 104 105 106 107 108 109 110 142 145 185 186 187 189
 2100: 1 61 71 72 73 100 112 113 120 127 135 136 137 149 152 153 154 157 162 163 169 170 174 175 178 181
 2101: 1 111 118 126 133 139 146 147 148 150 151 158 159 160 161 164 165 166 167 168 171 172 176 177 179 180
 2102: 1 111 118 126 133 138 139 146 147 148 150 151 158 159 160 161 164 165 166 167 168 171 172 176 177 179 180
 2103: 1 58 103
 2104: 1 54 55 58 59 81 89 103
 2105: 1 0 1 2 3 4 5 6 7 8 9 10 11 12 13 14 16 17 18 19 20 21 22 23 24 25 27 28 29 30 32 33 34 35 36 38 39 40 41 42 43 44 45 46 47 48 49 50 51 52 53 54 55 56 57 58 59 60 62 70 75 77 79 80 81 87 89 93 95 97 98 99 101 102 103 104 105 106 107 108 109 110
 2106: 1 0 3 5 6 10 13 17 20 21 22 25 38 39 43 48 50
 2107: 4 0 10 17 20 22 25 38
 2108: 2 4 11 23 24 27 42 49 95
 2109: 1 54 58 59 62 79 87 89 103
 2110: 1 61 63 64 66 67 69 71 72 73 74 86 90 96 100 115 116 117 119 121 122 124 125 128 129 130 131 132 140
 2111: 1 56 58 59 76 103
 2112: 2 4 11 42 49 53 57
 2113: 2 4 11 23 27 42 49 53 54 55 56 57 58 59 62 70 76 77 79 80 87 89 93 97 99 103
 2114: 2 4 11 23 27 42 49 51 53 54 55 56 57 58 59 62 70 76 77 79 80 87 89 93 97 99 103
 2115: 2 0 1 2 3 5 6 7 8 9 10 12 13 14 16 17 18 19 20 21 22 24 25 28 29 30 32 33 34 35 36 38 39 40 41 43 44 45 46 47 48 50 52 60 75 81 95 98 101 102 104 105 106 107 108 109 110 185
 2116: 1 111 161 166 176
 2117: 4 111 146 161 164 166 167 176
 2118: 1 91 96
 2119: 4 40 102
 2120: 1 24 31 65 68 78 83 84 85 92 115 122 123 124 131 134
 2121: 3 15 24 31 63 64 65 66 67 68 69 74 78 83 84 85 86 90 91 92 96 115 122 123 124 131 134
 2122: 3 15 24 31 63 64 65 66 67 68 69 74 78 83 84 85 86 88 90 91 92 96 115 122 123 124 131 134
 2123: 3 137 139 149 157 172
 2124: 1 137 138 139 149 157 172
 2125: 3 113 118 127 135 136 137 138 139 147 149 152 153 157 162 163 169 170 171 172 175 178 181
 2126: 3 111 113 118 120 126 127 133 135 136 137 138 139 146 147 148 149 150 151 152 153 157 158 159 160 161 162 163 164 165 166 167 168 169 170 171 172 175 176 177 178 179 180 181
 2127: 1 0 1 2 3 5 6 7 8 9 10 12 13 16 17 18 19 20 21 22 24 25 28 29 30 32 33 34 35 36 38 39 41 43 44 47 48 50 52 101 109
 2128: 1 0 1 3 5 6 7 8 9 10 12 13 17 20 21 22 24 25 32 33 34 35 36 38 39 41 43 44 47 48 50 52
 2129: 1 115 116 117 121 122 123 124 131 132 134
 2130: 1 14 45 75 101 104 105 106 110
 2131: 2 3 5 6 7 8 9 10 12 13 21 22 25 39 41 43 44 47 48 50
 2132: 2 61 71 72 73 100 127 137 149 151 154 157 159 165 172 174
 2133: 2 81 98
 2134: 1 24 29 33 35 36
 2135: 1 24 29 32 33 35 36
 2136: 1 112 118 137 139 147 152 157 169 170 171 175 181
 2137: 1 111 112 118 126 127 133 139 146 147 148 149 150 151 152 158 159 160 161 164 165 166 167 168 170 171 172 175 176 177 179 180 181
 2138: 1 46 108
 2139: 1 133 160 177
 2140: 1 0 2 16 17 19 20 25 38 52
 2141: 1 127 149 152 175 181
 2142: 1 61 71 72 73 88 100 111 112 113 114 115 116 117 118 119 120 121 122 123 124 125 126 127 128 129 130 131 132 133 134 135 136 137 138 139 140 141 142 143 144 145 146 147 148 149 150 151 152 153 154 155 156 157 158 159 160 161 162 163 164 165 166 167 168 169 170 171 172 173 174 175 176 177 178 179 180 181 182 183 184 186 187
 2143: 1 26 37 61 71 72 73 82 88 94 100 111 112 113 114 115 116 117 118 119 120 121 122 123 124 125 126 127 128 129 130 131 132 133 134 135 136 137 138 139 140 141 142 143 144 145 146 147 148 149 150 151 152 153 154 155 156 157 158 159 160 161 162 163 164 165 166 167 168 169 170 171 172 173 174 175 176 177 178 179 180 181 182 183 184 186 187 188
 2144: 1 0 1 2 3 4 5 6 7 8 9 10 11 12 13 14 16 17 18 19 20 21 22 23 24 25 27 28 29 30 32 33 34 35 36 38 39 40 41 42 43 44 45 46 47 48 49 50 51 52 53 57 75 95 98 101 102 104 105 106 107 108 109 110
 2145: 1 12 41 44 47
 2146: 1 12 22 41 44 47
 2147: 1 0 1 2 3 5 6 7 8 9 10 12 13 16 17 19 20 21 22 25 29 38 39 41 43 44 47 48 50 52
 2148: 1 82 111 126 133 146 148 150 158 160 161 164 166 167 168 176 177 179 180
 2149: 1 82 111 126 133 146 148 150 151 158 159 160 161 164 165 166 167 168 176 177 179 180
 2150: 1 61 71 72 73 82 100 111 112 113 118 120 126 127 133 135 136 137 139 146 147 148 149 150 151 152 153 154 157 158 159 160 161 162 163 164 165 166 167 168 169 170 171 172 174 175 176 177 178 179 180 181
 2151: 2 111 126 138 146 153 158 163 164 167 170 176 179
 2152: 1 81 114 116 117 119 121 125 128 129 130 132 140 141
 2153: 1 61 71 72 73 100 112 113 118 120 127 135 136 138 139 147 149 152 153 154 157 162 163 169 170 171 174 175 178 181
 2154: 1 61 71 72 73 100 111 112 113 118 120 126 127 133 135 136 137 138 139 145 146 147 148 149 150 151 152 153 154 157 158 159 160 161 162 163 164 165 166 167 168 169 170 171 172 174 175 176 177 178 179 180 181 186 187
 2155: 1 61 71 72 73 82 100 111 112 113 118 120 126 127 133 135 136 137 138 139 143 144 146 147 148 149 150 151 152 153 154 155 156 157 158 159 160 161 162 163 164 165 166 167 168 169 170 171 172 173 174 175 176 177 178 179 180 181 182 183 184
 2156: 2 1 47
 2157: 1 7 9
 2158: 1 0 1 2 3 5 6 7 8 9 10 12 13 14 16 17 18 19 20 21 22 24 25 29 32 33 34 35 36 38 39 40 41 43 44 45 46 47 48 50 52 75 101 102 104 105 106 107 108 109 110
 2159: 1 0 1 2 3 5 6 7 8 9 10 12 13 14 16 17 19 20 21 22 24 25 29 32 33 34 35 36 38 39 40 41 43 44 45 46 47 48 50 52 75 101 102 104 105 106 107 108 109 110
 2160: 1 14 24 29 32 33 34 35 36 40 45 46 75 101 102 104 105 106 107 108 109 110
 2161: 1 26 37 61 71 72 73 82 94 100 111 112 113 114 118 120 126 127 133 135 136 137 138 139 141 142 143 144 145 146 147 148 149 150 151 152 153 154 155 156 157 158 159 160 161 162 163 164 165 166 167 168 169 170 171 172 173 174 175 176 177 178 179 180 181 182 183 184 185 186 187 188
 2162: 2 5 6 12 41 43 44 47 48 50
 2163: 1 61 71 72 73 100 111 112 113 118 120 126 127 133 135 136 137 139 142 146 147 148 149 150 151 152 153 154 157 158 159 160 161 162 163 164 165 166 167 168 169 170 171 172 174 175 176 177 178 179 180 181 186 187
 2164: 1 15 31 63 64 65 66 67 68 69 74 78 83 84 85 86 90 91 92
 2165: 1 116 117 121 125 132
 2166: 1 15 26 31 37 63 64 65 66 67 68 69 74 78 82 83 84 85 86 90 91 92 94 96 143 156 173 182 183 184 188
 nsplits: 2167
 ntax: 190
UFBootSplit2:
 0000: 1 0 1 2 3 4 5 6 7 8 9 10 11 12 13 14 16 17 18 19 20 21 22 23 24 25 27 28 29 30 32 33 34 35 36 38 39 40 41 42 43 44 45 46 47 48 49 50 51 52 53 57 75 82 94 95 101 102 104 105 106 107 108 109 110 185 189
 0001: 1 51 54 55 56 58 59 60 62 70 76 77 79 80 81 87 88 89 93 97 98 99 103 114 116 117 119 121 125 128 129 130 132 140 141 189
 0002: 1 0 31 51 54 55 58 59 62 63 64 65 66 67 68 69 70 74 76 77 78 79 80 83 84 85 86 87 89 90 92 93 96 97 99 103
 0003: 1 1 3 5 6 10 12 13 17 20 21 38 39 41 43 44 47 48 50
 0004: 981 16 19
 0005: 946 2 16 19
 0006: 1 26 31 37 54 56 58 59 60 61 65 68 71 72 73 74 78 81 82 83 84 85 86 88 90 92 96 100 103 115 116 117 119 121 122 123 124 125 128 129 130 131 132 134 140 154 174 186 187 189
 0007: 337 2 16 19 52
 0008: 1 54 56 58 59 60 65 68 74 78 81 82 83 84 85 86 90 92 96 103
 0009: 1 56 60 65 68 74 78 81 82 83 84 85 86 90 96
 0010: 1 56 65 68 74 78 82 83 84 85 86 90 96
 0011: 999 42 49
 0012: 992 4 42 49
 0013: 1 65 68 74 78 83 84 85 86 90 96
 0014: 1000 4 11 42 49
 0015: 1 4 49
 0016: 1 62 70 77 79 87
 0017: 1 112 118 139 152 170 171 175 181
 0018: 682 24 27
 0019: 689 23 24 27
 0020: 736 4 11 23 24 27 42 49
 0021: 1 137 149 154 157 174
 0022: 1 51 76
 0023: 998 53 57
 0024: 699 4 11 23 24 27 42 49 53 57
 0025: 1 0 1 2 3 4 5 6 7 8 9 10 11 12 13 14 16 17 18 19 20 21 22 23 24 25 27 28 29 30 32 33 34 35 36 38 39 40 41 42 43 44 45 46 47 48 49 50 51 52 53 54 55 56 57 58 59 62 70 75 76 77 79 80 82 87 88 89 93 94 95 97 99 101 102 103 104 105 106 107 108 109 110 115 122 123 124 131 134 185 189
 0026: 1 158 160
 0027: 754 15 91
 0028: 1 4 11 14 23 24 27 40 42 45 46 49 53 57 75 101 102 104 105 106 107 108 109 110
 0029: 1 31 91 92
 0030: 876 31 92
 0031: 218 15 31 91 92
 0032: 1 111 120 126 133 146 148 150 151 158 159 160 164 165 167 168 176 177 179 180
 0033: 1 61 71 72 73 100 112 113 118 127 135 136 137 138 139 142 147 149 152 153 154 157 162 163 169 170 171 172 174 175 178 181 186 187
 0034: 1 61 71 72 73 100 112 137 138 139 142 149 154 157 172 174 186 187
 0035: 997 83 85
 0036: 1 2 16 19 52 95
 0037: 957 83 84 85
 0038: 964 65 83 84 85
 0039: 1 60 81 114 116 117 119 121 125 128 129 130 132 140 141 144 155
 0040: 774 65 68 83 84 85
 0041: 1 17 21 39
 0042: 978 65 68 78 83 84 85
 0043: 398 15 31 65 68 78 83 84 85 91 92
 0044: 1 0 1 3 5 6 7 8 9 10 12 13 14 17 20 21 22 25 28 29 30 32 33 34 35 36 38 39 40 41 43 44 45 46 47 48 50 52 75 101 102 104 105 106 107 108 109 110
 0045: 556 15 31 65 68 78 83 84 85 91 92 96
 0046: 1 111 126 146 158 160 164 167 176 179
 0047: 1 0 1 2 3 4 5 6 7 8 9 10 11 12 13 14 16 17 18 19 20 21 22 23 24 25 27 28 29 30 32 33 34 35 36 38 39 40 41 42 43 44 45 46 47 48 49 50 52 53 54 55 56 57 58 59 62 70 75 76 77 79 80 82 87 89 93 94 95 97 99 101 102 103 104 105 106 107 108 109 110 185 189
 0048: 1 136 153 162 163 178
 0049: 1000 64 66
 0050: 1000 63 64 66
 0051: 1 91 98 144 155
 0052: 1 32 35 36
 0053: 971 67 69
 0054: 1000 63 64 66 67 69
 0055: 1 29 30 32 33 34 35 36 52
 0056: 943 63 64 66 67 69 90
 0057: 1 0 1 2 3 4 5 6 7 8 9 10 11 12 13 16 17 18 19 20 21 22 23 24 25 27 28 29 30 32 33 34 35 36 38 39 41 42 43 44 47 48 49 50 52 53 57 95
 0058: 1 0 1 2 3 4 5 6 7 8 9 10 11 12 13 14 16 17 18 19 20 21 22 23 24 25 27 28 29 30 32 33 34 35 36 38 39 40 41 42 43 44 45 46 47 48 49 50 52 53 57 75 95 101 102 104 105 106 107 108 109 110 185
 0059: 993 74 86
 0060: 657 63 64 66 67 69 74 86 90
 0061: 642 15 31 63 64 65 66 67 68 69 74 78 83 84 85 86 90 91 92 96
 0062: 1 61 71 72 73 100 111 112 113 118 120 126 127 133 135 136 137 138 139 143 146 147 148 149 150 151 152 153 154 156 157 158 159 160 161 162 163 164 165 166 167 168 169 170 171 172 173 174 175 176 177 178 179 180 181 182 183 184
 0063: 1 0 5 6 17 20 21 25 38 39 48 50
 0064: 999 26 37
 0065: 1 0 17 21 39
 0066: 168 26 37 188
 0067: 240 15 26 31 37 63 64 65 66 67 68 69 74 78 83 84 85 86 90 91 92 96 188
 0068: 1 68 78
 0069: 1 55 58 59 89
 0070: 1000 115 122
 0071: 1 51 54 55 56 58 59 60 61 62 70 71 72 73 76 77 79 80 81 87 89 93 97 98 99 100 103 111 112 113 118 120 126 127 133 135 136 137 138 139 142 143 145 146 147 148 149 150 151 152 153 154 156 157 158 159 160 161 162 163 164 165 166 167 168 169 170 171 172 173 174 175 176 177 178 179 180 181 182 183 184 186 187
 0072: 894 115 122 131
 0073: 1 51 54 55 56 58 59 62 76 79 87 89 103
 0074: 890 115 122 124 131
 0075: 1 70 97
 0076: 1 60 81 94 98 143 144 155 156 173 182 183 184
 0077: 998 123 134
 0078: 947 115 122 123 124 131 134
 0079: 254 15 26 31 37 63 64 65 66 67 68 69 74 78 83 84 85 86 90 91 92 96 115 122 123 124 131 134 188
 0080: 1 15 24 26 31 37 63 64 65 66 67 68 69 74 78 82 83 84 85 86 90 91 92 96 116 117 119 121 125 128 129 130 132 140 188
 0081: 4 15 26 31 37 63 64 65 66 67 68 69 74 78 83 84 85 86 90 91 92 96 115 122 123 124 131 134 188 189
 0082: 1 15 24 26 31 37 63 64 65 66 67 68 69 74 78 82 83 84 85 86 90 91 92 96 188
 0083: 2 40 45 75 104 105 106 110
 0084: 984 60 81
 0085: 1 4 11 23 26 37 42 49 55 56 60 62 63 64 65 66 67 68 69 70 76 77 78 79 80 81 82 83 84 85 87 89 91 93 94 95 97 99
 0086: 674 60 81 98
 0087: 1 4 11 23 26 37 42 49 56 76 82 91 94
 0088: 1 23 82 94
 0089: 1 61 71 72 73 100 112 142 152 154 170 174 175 181 186 187
 0090: 1 102 107
 0091: 374 72 73
 0092: 1 0 1 2 3 5 6 7 8 9 10 12 13 14 16 17 18 19 20 21 22 24 25 28 29 30 32 33 34 35 36 38 39 40 41 43 44 45 46 47 48 50 52 75 95 101 102 104 105 106 107 108 109 110 189
 0093: 370 72 73 100
 0094: 984 71 72 73 100
 0095: 992 61 71 72 73 100
 0096: 1 0 1 3 5 6 7 8 9 10 12 13 17 18 20 21 22 25 28 29 30 31 32 33 34 35 36 38 39 41 43 44 47 48 50 52
 0097: 2 111 113 120 126 133 135 136 138 146 148 150 151 153 158 159 160 162 163 164 165 166 167 168 169 170 176 178 179 180
 0098: 990 154 174
 0099: 916 61 71 72 73 100 154 174
 0100: 1 111 126 153 158 170 176 179
 0101: 615 61 71 72 73 100 112 154 174
 0102: 1 111 153 158 176 179
 0103: 1 153 179
 0104: 437 120 149
 0105: 415 61 71 72 73 100 112 120 149 154 174
 0106: 1 15 26 37 61 63 64 65 66 67 68 69 71 72 73 74 78 83 84 85 86 88 90 91 92 96 100 115 116 117 119 121 122 123 124 125 128 129 130 131 132 134 140 189
 0107: 1 55 93 97 99
 0108: 906 137 157
 0109: 322 61 71 72 73 100 112 120 137 149 154 157 174
 0110: 1 54 56 58 59 62 76 79 87 89 103
 0111: 1 15 31 65 68 78 82 83 84 85 91 92 94 96 188
 0112: 823 118 139
 0113: 1 14 18 40 45 46 75 101 102 104 105 106 107 108 109 110
 0114: 612 118 139 147
 0115: 1 62 77 79 87 93 97 99
 0116: 745 118 139 147 171
 0117: 1 0 56
 0118: 1 4 11 14 23 24 27 40 42 45 46 49 51 53 54 55 57 60 62 70 75 76 77 79 80 81 87 89 93 97 98 99 101 102 104 105 106 107 108 109 110
 0119: 888 152 175
 0120: 1 46 54 101 109
 0121: 1 54 101 109
 0122: 874 170 181
 0123: 894 152 170 175 181
 0124: 399 118 139 147 152 170 171 175 181
 0125: 22 61 71 72 73 100 112 118 120 137 139 147 149 152 154 157 170 171 174 175 181
 0126: 1 54 109
 0127: 1 4 11 23 24 27 42 49 51 53 55 57 60 62 70 76 77 79 80 81 87 89 93 97 98 99
 0128: 931 113 136
 0129: 1 51 55 60 62 70 77 79 80 81 87 89 93 97 98 99
 0130: 313 113 135 136
 0131: 1 51 55 62 70 77 79 80 87 89 93 97 98 99
 0132: 1 51 55 62 70 77 79 80 87 89 93 97 99
 0133: 241 127 169
 0134: 86 113 127 135 136 169
 0135: 1 55 70 77 80 89 93 97 99
 0136: 473 113 127 135 136 162 169
 0137: 1 55 70 80 89 93 97 99
 0138: 1 55 70 80 89 97 99
 0139: 232 153 163
 0140: 1 55 89 97
 0141: 901 153 163 178
 0142: 466 113 127 135 136 153 162 163 169 178
 0143: 556 61 71 72 73 100 112 113 118 120 127 135 136 137 139 147 149 152 153 154 157 162 163 169 170 171 174 175 178 181
 0144: 1 4 11 23 24 27 42 49 53 57 76
 0145: 1 0 4 11 14 23 24 27 40 42 45 46 49 51 53 54 55 56 57 60 62 70 75 76 77 79 80 81 87 89 93 97 98 99 101 102 104 105 106 107 108 109 110
 0146: 1 0 4 11 14 23 24 27 40 42 45 46 49 51 53 54 55 56 57 60 62 70 75 76 77 79 80 81 87 89 93 97 98 99 101 102 104 105 106 107 108 109 110 188
 0147: 1 58 59 103 116 117 119 121 125 128 129 130 132 140
 0148: 860 164 167
 0149: 932 146 164 167
 0150: 1 0 4 11 14 23 24 27 40 42 45 46 49 51 53 54 55 56 57 58 59 60 62 70 75 76 77 79 80 81 87 89 93 97 98 99 101 102 103 104 105 106 107 108 109 110 116 117 119 121 125 128 129 130 132 140 188
 0151: 890 146 164 167 179
 0152: 850 111 146 164 167 179
 0153: 1 15 63 64 65 66 67 68 69 74 78 83 84 85 86 88 90 115 122 123 124 131 134
 0154: 1 63 64 65 66 67 68 69 74 78 83 84 85 86 90 115 122 123 124 131 134
 0155: 938 161 166
 0156: 458 111 146 161 164 166 167 179
 0157: 1 0 4 11 14 15 23 24 27 40 42 45 46 49 51 53 54 55 56 57 58 59 60 62 63 64 65 66 67 68 69 70 74 75 76 77 78 79 80 81 83 84 85 86 87 88 89 90 93 97 98 99 101 102 103 104 105 106 107 108 109 110 115 116 117 119 121 122 123 124 125 128 129 130 131 132 134 140 188
 0158: 799 111 146 161 164 166 167 176 179
 0159: 1 0 4 11 14 15 23 24 27 40 42 45 46 49 51 53 54 55 56 57 58 59 60 62 63 64 65 66 67 68 69 70 74 75 76 77 78 79 80 81 83 84 85 86 87 88 89 90 93 97 98 99 101 102 103 104 105 106 107 108 109 110 115 116 117 119 121 122 123 124 125 128 129 130 131 132 134 140 154 174 188
 0160: 856 111 146 158 161 164 166 167 176 179
 0161: 1 26 37 82 91 94 95 96
 0162: 844 111 126 146 158 161 164 166 167 176 179
 0163: 1 26 37 91 95 96
 0164: 81 111 126 146 158 161 164 166 167 176 177 179
 0165: 1 91 95 96
 0166: 1 91 96
 0167: 130 133 160
 0168: 595 111 126 133 146 158 160 161 164 166 167 176 177 179
 0169: 1 0 4 11 14 15 23 24 26 27 37 40 42 45 46 49 51 53 54 55 56 57 58 59 60 62 63 64 65 66 67 68 69 70 74 75 76 77 78 79 80 81 82 83 84 85 86 87 88 89 90 91 93 94 95 96 97 98 99 101 102 103 104 105 106 107 108 109 110 115 116 117 119 121 122 123 124 125 128 129 130 131 132 134 140 154 174 188
 0170: 1 114 141 143 144 155 156 173 182 183 184
 0171: 415 148 168
 0172: 1 1 2 3 5 6 7 8 9 10 12 13 16 17 18 19 20 21 22 25 28 29 30 31 32 33 34 35 36 38 39 41 43 44 47 48 50 52 61 71 72 73 92 100 111 112 113 118 120 126 127 133 135 136 137 138 139 142 145 146 147 148 149 150 151 152 153 157 158 159 160 161 162 163 164 165 166 167 168 169 170 171 172 175 176 177 178 179 180 181 185 186 187 189
 0173: 448 148 168 180
 0174: 199 111 126 133 146 148 158 160 161 164 166 167 168 176 177 179 180
 0175: 1 1 2 3 5 6 7 8 9 10 12 13 16 17 18 19 20 21 22 25 28 29 30 31 32 33 34 35 36 38 39 41 43 44 47 48 50 52 61 71 72 73 92 100 111 113 118 120 126 127 133 135 136 137 138 139 142 145 146 147 148 149 150 151 152 153 157 158 159 160 161 162 163 164 165 166 167 168 169 170 171 172 175 176 177 178 179 180 181 185 186 187 189
 0176: 626 111 126 133 146 148 150 158 160 161 164 166 167 168 176 177 179 180
 0177: 1 31 61 71 72 73 92 100 137 139 149 152 157 159 165 172 175 177 185
 0178: 1 137 149 157 159 165 172
 0179: 1 31 61 71 72 73 92 100 139 152 175 177 185
 0180: 997 159 165
 0181: 723 151 159 165
 0182: 748 111 126 133 146 148 150 151 158 159 160 161 164 165 166 167 168 176 177 179 180
 0183: 1 31 61 71 72 73 92 100 139 175 177 185
 0184: 691 111 126 133 146 148 150 151 158 159 160 161 164 165 166 167 168 172 176 177 179 180
 0185: 610 61 71 72 73 100 111 112 113 118 120 126 127 133 135 136 137 139 146 147 148 149 150 151 152 153 154 157 158 159 160 161 162 163 164 165 166 167 168 169 170 171 172 174 175 176 177 178 179 180 181
 0186: 1 61 71 72 73 100 175 177 185
 0187: 674 61 71 72 73 100 111 112 113 118 120 126 127 133 135 136 137 138 139 146 147 148 149 150 151 152 153 154 157 158 159 160 161 162 163 164 165 166 167 168 169 170 171 172 174 175 176 177 178 179 180 181
 0188: 1 61 71 72 73 100 175 185
 0189: 1 61 71 72 73 100 185
 0190: 1 61 71 73
 0191: 1 31 92 139
 0192: 999 186 187
 0193: 400 145 186 187
 0194: 648 142 145 186 187
 0195: 928 61 71 72 73 100 111 112 113 118 120 126 127 133 135 136 137 138 139 142 145 146 147 148 149 150 151 152 153 154 157 158 159 160 161 162 163 164 165 166 167 168 169 170 171 172 174 175 176 177 178 179 180 181 186 187
 0196: 1 1 2 3 5 6 7 8 9 10 12 13 16 17 18 19 20 21 22 25 28 29 30 32 33 34 35 36 38 39 41 43 44 47 48 50 52 111 113 118 120 126 127 133 135 136 138 142 145 146 147 148 150 151 153 158 160 161 162 163 164 166 167 168 169 170 171 176 178 179 180 181 186 187 189
 0197: 1 133 138 142 145 148 150 151 160 161 168 171 178 180
 0198: 998 143 173
 0199: 1 138 148 168 171 178 180
 0200: 1 133 142 145 150 151 160 161
 0201: 973 183 184
 0202: 983 143 173 183 184
 0203: 1 142 145 161
 0204: 1 1 2 3 5 6 7 8 9 10 12 13 16 17 18 19 20 21 22 25 28 29 30 32 33 34 35 36 38 39 41 43 44 47 48 50 52 111 113 118 120 126 127 135 136 146 147 153 158 162 163 164 166 167 169 170 176 179 181 186 187 189
 0205: 997 156 182
 0206: 965 143 156 173 182 183 184
 0207: 672 61 71 72 73 100 111 112 113 118 120 126 127 133 135 136 137 138 139 142 143 145 146 147 148 149 150 151 152 153 154 156 157 158 159 160 161 162 163 164 165 166 167 168 169 170 171 172 173 174 175 176 177 178 179 180 181 182 183 184 186 187
 0208: 61 60 61 71 72 73 81 98 100 111 112 113 118 120 126 127 133 135 136 137 138 139 142 143 145 146 147 148 149 150 151 152 153 154 156 157 158 159 160 161 162 163 164 165 166 167 168 169 170 171 172 173 174 175 176 177 178 179 180 181 182 183 184 186 187
 0209: 1 111 113 118 120 126 127 135 136 158 162 166 169 170 176 179
 0210: 1 111 113 118 120 126 135 136 158 162 166 170 176 179
 0211: 1 111 118 120 126 158 166 170 176 179
 0212: 1 111 118 126 158 166 170 176 179
 0213: 670 121 132
 0214: 666 116 121 132
 0215: 1 111 118 126 158 170 176 179
 0216: 909 116 117 121 132
 0217: 1 111 118 126 158 170 176
 0218: 1 118 126 158 170
 0219: 1 118 126 170
 0220: 1 1 2 3 5 6 7 8 9 10 12 13 16 17 18 19 20 21 22 25 28 29 30 32 33 34 35 36 38 39 41 43 44 47 48 50 52 146 147 153 163 164 167 181 186 187 189
 0221: 758 130 140
 0222: 757 129 130 140
 0223: 775 119 129 130 140
 0224: 1 1 2 3 5 6 7 8 9 10 12 13 16 17 18 19 20 21 22 25 28 29 30 32 33 34 35 36 38 39 41 43 44 47 48 50 52 146 153 163 164 167 181 186 187 189
 0225: 983 119 125 129 130 140
 0226: 950 116 117 119 121 125 129 130 132 140
 0227: 480 88 116 117 119 121 125 129 130 132 140
 0228: 1 146 164 167 181
 0229: 599 88 116 117 119 121 125 128 129 130 132 140
 0230: 1 1 2 3 5 6 7 8 9 10 12 13 16 17 18 19 20 21 22 25 28 29 30 32 33 34 35 36 38 39 41 43 44 47 48 50 52 153 163 186 187 189
 0231: 1 1 2 3 5 6 7 8 9 10 12 13 16 17 18 19 20 21 22 25 28 29 30 32 33 34 35 36 38 39 41 43 44 47 48 50 52 186 187 189
 0232: 998 114 141
 0233: 392 88 114 116 117 119 121 125 128 129 130 132 140 141
 0234: 1 186 187 189
 0235: 1 1 3 5 6 7 8 9 10 12 13 17 18 20 21 28 29 30 32 33 34 35 36 38 39 41 43 44 47 48 50
 0236: 751 144 155
 0237: 488 88 114 116 117 119 121 125 128 129 130 132 140 141 144 155
 0238: 416 60 61 71 72 73 81 88 98 100 111 112 113 114 116 117 118 119 120 121 125 126 127 128 129 130 132 133 135 136 137 138 139 140 141 142 143 144 145 146 147 148 149 150 151 152 153 154 155 156 157 158 159 160 161 162 163 164 165 166 167 168 169 170 171 172 173 174 175 176 177 178 179 180 181 182 183 184 186 187
 0239: 1 1 5 6 7 8 9 12 17 18 20 21 28 29 30 32 33 34 35 36 38 39 41 43 44 47 48 50
 0240: 3 60 61 71 72 73 81 88 98 100 111 112 113 114 116 117 118 119 120 121 125 126 127 128 129 130 132 133 135 136 137 138 139 140 141 142 143 144 145 146 147 148 149 150 151 152 153 154 155 156 157 158 159 160 161 162 163 164 165 166 167 168 169 170 171 172 173 174 175 176 177 178 179 180 181 182 183 184 185 186 187
 0241: 54 0 1 2 3 4 5 6 7 8 9 10 11 12 13 14 16 17 18 19 20 21 22 23 24 25 27 28 29 30 32 33 34 35 36 38 39 40 41 42 43 44 45 46 47 48 49 50 51 52 53 54 55 56 57 58 59 62 70 75 76 77 79 80 82 87 89 93 94 95 97 99 101 102 103 104 105 106 107 108 109 110
 0242: 1 1 5 6 7 8 9 12 18 28 29 30 32 33 34 35 36 41 43 44 47 48 50
 0243: 1 7 8 9 12 47
 0244: 1 1 5 6 18 28 29 30 32 33 34 35 36 41 43 44 48 50
 0245: 26 54 103
 0246: 1 1 5 6 18 28 29 30 32 33 34 35 36 48 50
 0247: 1 1 18 28 29 30 32 33 34 35 36
 0248: 1000 58 59
 0249: 843 54 58 59 103
 0250: 1 18 29 34
 0251: 908 54 58 59 89 103
 0252: 1 1 2 3 5 6 7 8 9 10 12 13 15 16 17 18 19 20 21 22 25 28 29 30 32 33 34 35 36 38 39 41 43 44 47 48 50 52 95
 0253: 946 54 55 58 59 89 103
 0254: 2 159 165 172
 0255: 2 17 20
 0256: 1 61 71 72 73 100 111 112 118 126 133 139 142 146 147 148 150 152 153 154 158 160 161 163 164 166 167 168 170 171 174 175 176 177 178 179 180 181 186 187
 0257: 409 79 87
 0258: 995 62 79 87
 0259: 1 111 126 158 161 166 176 179
 0260: 546 62 77 79 87
 0261: 1 1 3 5 6 7 8 9 10 12 13 17 20 21 22 25 30 38 39 41 43 44 47 48 50
 0262: 1 173 183
 0263: 1 152 153 170 175 181
 0264: 980 93 99
 0265: 1 54 58 59 62 70 77 79 80 87 89 93 97 99 103
 0266: 981 93 97 99
 0267: 754 70 93 97 99
 0268: 539 62 70 77 79 87 93 97 99
 0269: 1 158 166 179
 0270: 838 62 70 77 79 80 87 93 97 99
 0271: 639 54 55 58 59 62 70 77 79 80 87 89 93 97 99 103
 0272: 1 133 160 177
 0273: 48 54 55 56 58 59 62 70 77 79 80 87 89 93 97 99 103
 0274: 2 0 1 2 3 5 6 7 8 9 10 12 13 15 16 17 18 19 20 21 22 25 28 29 30 32 33 34 35 36 38 39 41 43 44 47 48 50 52
 0275: 630 54 55 56 58 59 62 70 76 77 79 80 87 89 93 97 99 103
 0276: 541 51 54 55 56 58 59 62 70 76 77 79 80 87 89 93 97 99 103
 0277: 324 0 1 2 3 4 5 6 7 8 9 10 11 12 13 14 16 17 18 19 20 21 22 23 24 25 27 28 29 30 32 33 34 35 36 38 39 40 41 42 43 44 45 46 47 48 49 50 52 53 57 75 82 94 95 101 102 104 105 106 107 108 109 110
 0278: 2 51 55 62 70 76 77 79 80 87 89 93 97 99 185
 0279: 2 51 55 62 70 76 77 79 80 87 89 93 97 99
 0280: 922 82 94
 0281: 447 0 1 2 3 4 5 6 7 8 9 10 11 12 13 14 16 17 18 19 20 21 22 23 24 25 27 28 29 30 32 33 34 35 36 38 39 40 41 42 43 44 45 46 47 48 49 50 52 53 57 75 95 101 102 104 105 106 107 108 109 110
 0282: 416 0 1 2 3 5 6 7 8 9 10 12 13 14 16 17 18 19 20 21 22 25 28 29 30 32 33 34 35 36 38 39 40 41 43 44 45 46 47 48 50 52 75 95 101 102 104 105 106 107 108 109 110
 0283: 2 55 62 70 76 79 80 87 89 93 97 99
 0284: 418 0 1 2 3 5 6 7 8 9 10 12 13 14 16 17 18 19 20 21 22 25 28 29 30 32 33 34 35 36 38 39 40 41 43 44 45 46 47 48 50 52 75 101 102 104 105 106 107 108 109 110
 0285: 2 55 70 76 80 89 93 97 99
 0286: 2 55 76 80 89
 0287: 917 14 101
 0288: 2 55 76 89
 0289: 935 14 101 110
 0290: 2 0 1 2 3 5 6 7 8 9 10 12 13 15 16 17 18 19 20 21 22 25 28 29 30 32 33 34 35 36 38 39 41 43 44 47 48 50 51 52 55 62 70 76 77 79 80 87 89 93 97 99 185
 0291: 858 14 75 101 110
 0292: 2 0 1 2 3 4 5 6 7 8 9 10 11 12 13 14 15 16 17 18 19 20 21 22 23 24 25 27 28 29 30 32 33 34 35 36 38 39 40 41 42 43 44 45 46 47 48 49 50 51 52 55 62 63 64 66 67 69 70 75 76 77 79 80 87 89 93 94 95 97 98 99 101 102 104 105 106 107 108 109 110 185
 0293: 421 14 40 75 101 110
 0294: 1 53 57 91 111 112 113 114 118 120 126 127 133 135 136 137 138 139 141 142 143 144 145 146 147 148 149 150 151 152 153 154 155 156 157 158 159 160 161 162 163 164 165 166 167 168 169 170 171 172 173 174 175 176 177 178 179 180 181 182 183 184 188
 0295: 2 53 57 91 111 112 113 114 118 120 126 127 133 135 136 137 138 139 141 142 143 144 145 146 147 148 149 150 151 152 153 155 156 157 158 159 160 161 162 163 164 165 166 167 168 169 170 171 172 173 175 176 177 178 179 180 181 182 183 184 188
 0296: 1000 45 105
 0297: 2 112 139
 0298: 997 45 105 106
 0299: 2 53 57 91 111 113 114 118 120 126 127 133 135 136 137 138 141 142 143 144 145 146 147 148 149 150 151 152 153 155 156 157 158 159 160 161 162 163 164 165 166 167 168 169 170 171 172 173 175 176 177 178 179 180 181 182 183 184 188
 0300: 997 45 104 105 106
 0301: 876 14 40 45 75 101 104 105 106 110
 0302: 2 53 57 91 111 113 114 118 120 126 127 133 135 136 137 138 141 143 144 145 146 147 148 149 150 151 152 153 155 156 157 158 159 160 161 162 163 164 165 166 167 168 169 170 171 172 173 175 176 177 178 179 180 181 182 183 184 188
 0303: 928 14 40 45 75 101 102 104 105 106 110
 0304: 2 143 145 156 161 173 182 183 184
 0305: 564 14 40 45 75 101 102 104 105 106 107 110
 0306: 2 53 57 91 111 113 114 118 120 126 127 133 135 136 137 138 141 144 146 147 148 149 150 151 152 153 155 157 158 159 160 162 163 164 165 166 167 168 169 170 171 172 175 176 177 178 179 180 181 188
 0307: 921 14 40 45 46 75 101 102 104 105 106 107 110
 0308: 2 111 113 118 120 126 127 133 135 136 137 138 146 147 148 149 150 151 152 153 157 158 159 160 162 163 164 165 166 167 168 169 170 171 172 175 176 177 178 179 180 181
 0309: 931 14 40 45 46 75 101 102 104 105 106 107 108 110
 0310: 2 113 120 127 133 135 136 138 150 151 157 159 160 162 165 166 169 172
 0311: 994 14 40 45 46 75 101 102 104 105 106 107 108 109 110
 0312: 533 0 1 2 3 5 6 7 8 9 10 12 13 16 17 18 19 20 21 22 25 28 29 30 32 33 34 35 36 38 39 41 43 44 47 48 50 52
 0313: 244 0 1 3 5 6 7 8 9 10 12 13 17 18 20 21 22 25 28 29 30 32 33 34 35 36 38 39 41 43 44 47 48 50
 0314: 2 120 133 138 150 151 159 160 165 166
 0315: 590 0 1 3 5 6 7 8 9 10 12 13 17 20 21 22 25 28 29 30 32 33 34 35 36 38 39 41 43 44 47 48 50
 0316: 2 120 138 166
 0317: 2 113 127 135 136 157 162 169 172
 0318: 2 157 172
 0319: 2 111 118 126 137 146 147 148 149 152 153 158 163 164 167 168 170 171 175 176 177 178 179 180 181
 0320: 2 118 147 153 170 171 178
 0321: 973 35 36
 0322: 969 33 35 36
 0323: 970 32 33 35 36
 0324: 2 118 147 153 170
 0325: 858 32 33 34 35 36
 0326: 950 29 32 33 34 35 36
 0327: 261 0 1 3 5 6 7 8 9 10 12 13 17 20 21 22 25 28 30 38 39 41 43 44 47 48 50
 0328: 2 147 153
 0329: 409 0 1 3 5 6 7 8 9 10 12 13 17 20 21 22 25 28 38 39 41 43 44 47 48 50
 0330: 3 118 170
 0331: 691 0 1 3 5 6 7 8 9 10 12 13 17 20 21 22 25 38 39 41 43 44 47 48 50
 0332: 2 111 126 137 146 148 149 152 158 163 164 167 168 175 176 177 179 180 181
 0333: 2 111 126 137 146 148 149 152 158 163 164 168 175 176 177 179 180 181
 0334: 997 7 8
 0335: 2 111 126 137 148 149 152 158 163 168 175 176 177 179 180 181
 0336: 1000 7 8 9
 0337: 573 0 1 3 5 6 10 12 13 17 20 21 22 25 38 39 41 43 44 47 48 50
 0338: 513 0 3 5 6 10 12 13 17 20 21 22 25 38 39 41 43 44 47 48 50
 0339: 2 126 158 176 179
 0340: 2 126 158 176
 0341: 1000 3 13
 0342: 2 126 158
 0343: 2 111 137 148 149 152 163 168 175 177 180 181
 0344: 2 111 137 148 149 152 168 175 177 180 181
 0345: 853 6 48
 0346: 2 137 148 149 152 168 175 177 180 181
 0347: 793 6 48 50
 0348: 784 5 6 48 50
 0349: 2 137 149 152 175 177 181
 0350: 53 5 6 43 48 50
 0351: 2 137 149 152 175 181
 0352: 58 5 6 43 47 48 50
 0353: 2 149 152 175 181
 0354: 31 5 6 12 43 47 48 50
 0355: 2 149 152 181
 0356: 2 149 181
 0357: 1000 41 44
 0358: 30 5 6 12 41 43 44 47 48 50
 0359: 2 53 57 91 114 141 144 155 188
 0360: 29 5 6 12 22 41 43 44 47 48 50
 0361: 2 114 141 188
 0362: 14 5 6 10 12 22 41 43 44 47 48 50
 0363: 564 3 5 6 10 12 13 22 41 43 44 47 48 50
 0364: 405 0 17 20 21 25 38 39
 0365: 2 53 57 91 144 155
 0366: 2 53 57 91
 0367: 1000 21 39
 0368: 2 26 31 37 54 56 58 59 60 61 65 68 71 72 73 74 78 81 82 83 84 85 86 88 90 92 96 100 103 115 116 117 119 121 122 123 124 125 128 129 130 131 132 134 140 186 187 189
 0369: 396 21 25 39
 0370: 665 0 17 20 38
 0371: 2 54 56 58 59 60 61 65 68 71 72 73 74 78 81 82 83 84 85 86 88 90 92 96 100 103 115 116 117 119 121 122 123 124 125 128 129 130 131 132 134 140 186 187 189
 0372: 2 61 71 72 73 88 100 186 187 189
 0373: 968 20 38
 0374: 624 0 17
 0375: 2 88 189
 0376: 2 61 71 72 73 100 186 187
 0377: 960 3 10 13
 0378: 186 3 10 13 41 44
 0379: 186 3 10 12 13 41 44
 0380: 228 3 10 12 13 41 44 47
 0381: 273 3 10 12 13 41 43 44 47
 0382: 39 5 6 48
 0383: 210 3 5 6 10 12 13 41 43 44 47 48 50
 0384: 344 17 20 38
 0385: 189 17 20 21 38 39
 0386: 166 3 5 6 10 12 13 17 20 21 38 39 41 43 44 47 48 50
 0387: 291 22 25
 0388: 234 3 5 6 10 12 13 17 20 21 22 25 38 39 41 43 44 47 48 50
 0389: 238 1 3 5 6 10 12 13 17 20 21 22 25 38 39 41 43 44 47 48 50
 0390: 259 1 3 5 6 7 8 9 10 12 13 17 20 21 22 25 38 39 41 43 44 47 48 50
 0391: 212 1 3 5 6 7 8 9 10 12 13 17 20 21 22 25 28 38 39 41 43 44 47 48 50
 0392: 156 1 3 5 6 7 8 9 10 12 13 17 20 21 22 25 28 30 38 39 41 43 44 47 48 50
 0393: 256 1 3 5 6 7 8 9 10 12 13 17 20 21 22 25 28 29 30 32 33 34 35 36 38 39 41 43 44 47 48 50
 0394: 211 1 3 5 6 7 8 9 10 12 13 17 18 20 21 22 25 28 29 30 32 33 34 35 36 38 39 41 43 44 47 48 50
 0395: 224 2 15 16 19
 0396: 192 2 15 16 19 52
 0397: 196 1 2 3 5 6 7 8 9 10 12 13 15 16 17 18 19 20 21 22 25 28 29 30 32 33 34 35 36 38 39 41 43 44 47 48 50 52
 0398: 192 1 2 3 5 6 7 8 9 10 12 13 14 15 16 17 18 19 20 21 22 25 28 29 30 32 33 34 35 36 38 39 40 41 43 44 45 46 47 48 50 52 75 101 102 104 105 106 107 108 109 110
 0399: 117 1 2 3 5 6 7 8 9 10 12 13 14 15 16 17 18 19 20 21 22 25 28 29 30 32 33 34 35 36 38 39 40 41 43 44 45 46 47 48 50 52 75 95 101 102 104 105 106 107 108 109 110
 0400: 167 1 2 3 5 6 7 8 9 10 12 13 14 15 16 17 18 19 20 21 22 24 25 28 29 30 32 33 34 35 36 38 39 40 41 43 44 45 46 47 48 50 52 75 95 101 102 104 105 106 107 108 109 110
 0401: 309 23 27
 0402: 297 4 11 23 27 42 49
 0403: 238 4 11 23 27 42 49 53 57
 0404: 203 1 2 3 4 5 6 7 8 9 10 11 12 13 14 15 16 17 18 19 20 21 22 23 24 25 27 28 29 30 32 33 34 35 36 38 39 40 41 42 43 44 45 46 47 48 49 50 52 53 57 75 95 101 102 104 105 106 107 108 109 110
 0405: 473 26 37 82 94
 0406: 196 26 37 82 94 188
 0407: 153 60 81 91
 0408: 235 98 155
 0409: 235 98 144 155
 0410: 231 117 132
 0411: 243 116 117 132
 0412: 242 129 140
 0413: 208 119 129 140
 0414: 224 125 130
 0415: 518 116 117 119 121 125 128 129 130 132 140
 0416: 281 114 116 117 119 121 125 128 129 130 132 140 141
 0417: 223 98 114 116 117 119 121 125 128 129 130 132 140 141 144 155
 0418: 148 60 81 91 98 114 116 117 119 121 125 128 129 130 132 140 141 144 155
 0419: 115 60 81 91 98 114 116 117 119 121 125 128 129 130 132 140 141 143 144 155 156 173 182 183 184
 0420: 548 71 73
 0421: 624 71 73 100
 0422: 149 61 71 72 73 100 142 154 174
 0423: 152 61 71 72 73 100 112 142 154 174
 0424: 304 163 178
 0425: 117 153 163 178 186 187
 0426: 119 152 153 163 170 175 178 181 186 187
 0427: 119 118 139 147 152 153 163 170 171 175 178 181 186 187
 0428: 223 61 71 72 73 100 112 118 139 142 147 152 153 154 163 170 171 174 175 178 181 186 187
 0429: 218 113 136 162
 0430: 569 113 135 136 162
 0431: 274 113 135 136 162 169
 0432: 236 61 71 72 73 100 112 113 118 127 135 136 139 142 147 152 153 154 162 163 169 170 171 174 175 178 181 186 187
 0433: 127 61 71 72 73 100 112 113 118 120 127 135 136 139 142 147 152 153 154 162 163 169 170 171 174 175 178 181 186 187
 0434: 802 111 126 146 158 160 161 164 166 167 176 179
 0435: 523 111 126 133 146 158 160 161 164 166 167 176 179
 0436: 550 148 180
 0437: 121 111 126 133 146 148 158 160 161 164 166 167 176 179 180
 0438: 140 150 177
 0439: 132 150 168 177
 0440: 86 111 126 133 146 148 149 150 151 158 159 160 161 164 165 166 167 168 176 177 179 180
 0441: 127 111 126 133 146 148 149 150 151 158 159 160 161 164 165 166 167 168 172 176 177 179 180
 0442: 237 137 145 157
 0443: 136 111 126 133 137 145 146 148 149 150 151 157 158 159 160 161 164 165 166 167 168 172 176 177 179 180
 0444: 179 61 71 72 73 100 111 112 113 118 120 126 127 133 135 136 137 139 142 145 146 147 148 149 150 151 152 153 154 157 158 159 160 161 162 163 164 165 166 167 168 169 170 171 172 174 175 176 177 178 179 180 181 186 187
 0445: 202 60 61 71 72 73 81 91 98 100 111 112 113 114 116 117 118 119 120 121 125 126 127 128 129 130 132 133 135 136 137 138 139 140 141 142 143 144 145 146 147 148 149 150 151 152 153 154 155 156 157 158 159 160 161 162 163 164 165 166 167 168 169 170 171 172 173 174 175 176 177 178 179 180 181 182 183 184 186 187
 0446: 83 26 37 60 61 71 72 73 81 82 91 94 98 100 111 112 113 114 116 117 118 119 120 121 125 126 127 128 129 130 132 133 135 136 137 138 139 140 141 142 143 144 145 146 147 148 149 150 151 152 153 154 155 156 157 158 159 160 161 162 163 164 165 166 167 168 169 170 171 172 173 174 175 176 177 178 179 180 181 182 183 184 186 187 188
 0447: 341 88 115 122 123 124 131 134
 0448: 899 185 189
 0449: 90 88 115 122 123 124 131 134 185 189
 0450: 182 26 37 60 61 71 72 73 81 82 88 91 94 98 100 111 112 113 114 115 116 117 118 119 120 121 122 123 124 125 126 127 128 129 130 131 132 133 134 135 136 137 138 139 140 141 142 143 144 145 146 147 148 149 150 151 152 153 154 155 156 157 158 159 160 161 162 163 164 165 166 167 168 169 170 171 172 173 174 175 176 177 178 179 180 181 182 183 184 185 186 187 188 189
 0451: 61 31 92 96
 0452: 18 31 74 86 92 96
 0453: 179 31 63 64 66 67 69 74 86 90 92 96
 0454: 225 65 78 83 84 85
 0455: 223 31 63 64 65 66 67 68 69 74 78 83 84 85 86 90 92 96
 0456: 89 0 1 2 3 4 5 6 7 8 9 10 11 12 13 14 15 16 17 18 19 20 21 22 23 24 25 27 28 29 30 32 33 34 35 36 38 39 40 41 42 43 44 45 46 47 48 49 50 51 52 53 54 55 56 57 58 59 62 70 75 76 77 79 80 87 89 93 95 97 99 101 102 103 104 105 106 107 108 109 110
 0457: 241 0 51 54 55 56 58 59 62 70 76 77 79 80 87 89 93 97 99 103
 0458: 973 58 59 103
 0459: 265 56 76
 0460: 75 54 55 56 58 59 76 89 103
 0461: 207 0 51 62 70 77 79 80 87 93 97 99
 0462: 406 70 80 93 97 99
 0463: 365 70 77 80 93 97 99
 0464: 88 51 70 77 80 93 97 99
 0465: 591 62 79
 0466: 136 51 62 70 77 79 80 87 93 97 99
 0467: 64 1 21 39
 0468: 33 56 82
 0469: 40 56 76 82
 0470: 24 4 11 23 24 27 42 49 56 76 82
 0471: 24 4 11 23 24 27 42 49 56 62 76 79 82 87
 0472: 83 14 110
 0473: 43 14 101 109 110
 0474: 39 14 46 101 109 110
 0475: 500 40 45 104 105 106
 0476: 29 75 102
 0477: 36 40 45 75 102 104 105 106
 0478: 44 14 40 45 46 75 101 102 104 105 106 109 110
 0479: 29 14 40 45 46 75 101 102 104 105 106 108 109 110
 0480: 37 14 40 45 46 75 95 101 102 104 105 106 107 108 109 110
 0481: 113 54 89
 0482: 24 14 40 45 46 54 58 59 75 89 95 101 102 103 104 105 106 107 108 109 110
 0483: 43 4 11 14 23 24 27 40 42 45 46 49 54 56 58 59 62 75 76 79 82 87 89 95 101 102 103 104 105 106 107 108 109 110
 0484: 24 55 80
 0485: 43 55 70 80 93 97 99
 0486: 43 55 70 77 80 93 97 99
 0487: 42 51 55 70 77 80 93 97 99
 0488: 43 51 55 60 70 77 80 81 93 97 99
 0489: 43 51 55 60 70 77 80 81 93 97 99 185
 0490: 39 4 11 14 23 24 27 40 42 45 46 49 51 54 55 56 58 59 60 62 70 75 76 77 79 80 81 82 87 89 93 95 97 99 101 102 103 104 105 106 107 108 109 110 185
 0491: 25 4 11 14 23 24 27 40 42 45 46 49 51 54 55 56 58 59 60 62 70 75 76 77 79 80 81 82 87 89 93 95 97 99 101 102 103 104 105 106 107 108 109 110 185 189
 0492: 46 15 88 91
 0493: 38 4 11 14 15 23 24 27 40 42 45 46 49 51 54 55 56 58 59 60 62 70 75 76 77 79 80 81 82 87 88 89 91 93 95 97 99 101 102 103 104 105 106 107 108 109 110 185 189
 0494: 48 63 64 65 66 67 68 69 78 83 84 85
 0495: 326 74 86 96
 0496: 40 74 86 90 96
 0497: 41 63 64 65 66 67 68 69 74 78 83 84 85 86 90 96
 0498: 24 63 64 65 66 67 68 69 74 78 83 84 85 86 90 92 96
 0499: 46 116 117 121 128 132
 0500: 43 115 116 117 119 121 122 125 128 129 130 132 140
 0501: 41 124 131
 0502: 43 115 116 117 119 121 122 124 125 128 129 130 131 132 140
 0503: 44 115 116 117 119 121 122 123 124 125 128 129 130 131 132 134 140
 0504: 24 63 64 65 66 67 68 69 74 78 83 84 85 86 90 92 96 115 116 117 119 121 122 123 124 125 128 129 130 131 132 134 140
 0505: 24 61 63 64 65 66 67 68 69 71 72 73 74 78 83 84 85 86 90 92 96 100 115 116 117 119 121 122 123 124 125 128 129 130 131 132 134 140
 0506: 43 26 37 61 63 64 65 66 67 68 69 71 72 73 74 78 83 84 85 86 90 92 96 100 115 116 117 119 121 122 123 124 125 128 129 130 131 132 134 140
 0507: 41 4 11 14 15 23 24 26 27 37 40 42 45 46 49 51 54 55 56 58 59 60 61 62 63 64 65 66 67 68 69 70 71 72 73 74 75 76 77 78 79 80 81 82 83 84 85 86 87 88 89 90 91 92 93 95 96 97 99 100 101 102 103 104 105 106 107 108 109 110 115 116 117 119 121 122 123 124 125 128 129 130 131 132 134 140 185 189
 0508: 44 126 170
 0509: 38 126 158 170
 0510: 42 126 158 170 176
 0511: 38 111 126 158 170 176
 0512: 81 146 164
 0513: 35 153 167
 0514: 35 146 153 164 167
 0515: 39 111 126 146 153 158 164 167 170 176
 0516: 17 163 179
 0517: 40 111 126 146 153 158 163 164 167 170 176 179
 0518: 34 138 166
 0519: 36 111 126 138 146 153 158 163 164 166 167 170 176 179
 0520: 63 150 151 159 165
 0521: 45 133 150 151 159 160 165
 0522: 43 133 148 150 151 159 160 165 168 180
 0523: 40 111 126 133 138 146 148 150 151 153 158 159 160 163 164 165 166 167 168 170 176 179 180
 0524: 41 111 120 126 133 138 146 148 150 151 153 158 159 160 163 164 165 166 167 168 170 176 179 180
 0525: 37 111 113 120 126 133 135 136 138 146 148 150 151 153 158 159 160 162 163 164 165 166 167 168 170 176 179 180
 0526: 40 171 178
 0527: 37 147 171 178
 0528: 35 147 169 171 178
 0529: 42 111 113 120 126 133 135 136 138 146 147 148 150 151 153 158 159 160 162 163 164 165 166 167 168 169 170 171 176 178 179 180
 0530: 95 175 181
 0531: 119 152 175 181
 0532: 96 127 152 175 181
 0533: 18 137 154 157 174
 0534: 37 137 154 157 172 174
 0535: 39 137 149 154 157 172 174
 0536: 38 127 137 149 152 154 157 172 174 175 181
 0537: 35 111 113 120 126 127 133 135 136 137 138 146 147 148 149 150 151 152 153 154 157 158 159 160 162 163 164 165 166 167 168 169 170 171 172 174 175 176 178 179 180 181
 0538: 46 145 161
 0539: 41 111 113 120 126 127 133 135 136 137 138 145 146 147 148 149 150 151 152 153 154 157 158 159 160 161 162 163 164 165 166 167 168 169 170 171 172 174 175 176 178 179 180 181
 0540: 41 118 139 177
 0541: 41 111 113 118 120 126 127 133 135 136 137 138 139 145 146 147 148 149 150 151 152 153 154 157 158 159 160 161 162 163 164 165 166 167 168 169 170 171 172 174 175 176 177 178 179 180 181
 0542: 439 142 186 187
 0543: 41 111 113 118 120 126 127 133 135 136 137 138 139 142 145 146 147 148 149 150 151 152 153 154 157 158 159 160 161 162 163 164 165 166 167 168 169 170 171 172 174 175 176 177 178 179 180 181 186 187
 0544: 43 111 112 113 118 120 126 127 133 135 136 137 138 139 142 145 146 147 148 149 150 151 152 153 154 157 158 159 160 161 162 163 164 165 166 167 168 169 170 171 172 174 175 176 177 178 179 180 181 186 187
 0545: 43 0 1 2 3 5 6 7 8 9 10 12 13 16 17 18 19 20 21 22 25 28 29 30 31 32 33 34 35 36 38 39 41 43 44 47 48 50 52 53 57 94 98 114 141 143 144 155 156 173 182 183 184 188
 0546: 43 0 1 2 3 5 6 7 8 9 10 12 13 16 17 18 19 20 21 22 25 28 29 30 31 32 33 34 35 36 38 39 41 43 44 47 48 50 52 53 57 94 98 114 141 144 155 188
 0547: 212 114 141 144 155
 0548: 35 0 1 2 3 5 6 7 8 9 10 12 13 16 17 18 19 20 21 22 25 28 29 30 31 32 33 34 35 36 38 39 41 43 44 47 48 50 52 53 57 94 98 188
 0549: 34 0 1 2 3 5 6 7 8 9 10 12 13 16 17 18 19 20 21 22 25 28 29 30 31 32 33 34 35 36 38 39 41 43 44 47 48 50 52 53 57 94 98
 0550: 43 53 57 98
 0551: 43 53 57 94 98
 0552: 43 0 1 2 3 5 6 7 8 9 10 12 13 16 17 18 19 20 21 22 25 28 29 30 31 32 33 34 35 36 38 39 41 43 44 47 48 50 52
 0553: 42 0 1 2 3 5 6 7 8 9 10 12 13 16 17 18 19 20 21 22 25 28 29 30 31 32 33 34 35 36 38 39 41 43 44 47 48 50
 0554: 39 0 1 2 3 5 6 7 8 9 10 12 13 16 17 19 20 21 22 25 28 29 30 31 32 33 34 35 36 38 39 41 43 44 47 48 50
 0555: 41 0 1 3 5 6 7 8 9 10 12 13 17 20 21 22 25 28 29 30 31 32 33 34 35 36 38 39 41 43 44 47 48 50
 0556: 146 28 30
 0557: 33 0 3 5 6 10 12 13 17 20 22 25 38 41 43 44 47 48 50
 0558: 21 0 3 5 6 10 12 13 17 20 38 41 43 44 47 48 50
 0559: 4 0 3 5 6 10 12 13 17 20 38 41 44 47 48 50
 0560: 26 48 50
 0561: 5 5 48 50
 0562: 40 3 5 6 10 12 13 41 44 47 48 50
 0563: 95 3 10 12 13
 0564: 100 3 10 12 13 47
 0565: 105 41 43 44
 0566: 1 1 2 3 5 6 7 8 9 10 12 13 15 16 17 18 19 20 21 22 24 25 28 29 30 32 33 34 35 36 38 39 41 43 44 47 48 50 52
 0567: 77 1 2 3 5 6 7 8 9 10 12 13 14 15 16 17 18 19 20 21 22 24 25 28 29 30 32 33 34 35 36 38 39 40 41 43 44 45 46 47 48 50 52 75 101 102 104 105 106 107 108 109 110
 0568: 301 31 65 68 78 83 84 85 92
 0569: 261 63 64 66 67 69 74 86 90 96
 0570: 13 26 31 37 63 64 65 66 67 68 69 74 78 83 84 85 86 90 92 96 188
 0571: 28 26 31 37 63 64 65 66 67 68 69 74 78 83 84 85 86 88 90 92 96 115 122 123 124 131 134 188
 0572: 24 125 129 130 140
 0573: 142 60 81 98 114 116 117 119 121 125 128 129 130 132 140 141 144 155
 0574: 60 112 142 186 187
 0575: 109 61 71 72 73 100 112 142 154 174 186 187
 0576: 91 61 71 72 73 100 112 139 142 154 174 186 187
 0577: 171 118 171
 0578: 168 118 147 171
 0579: 136 152 153 163 170 175 178 181
 0580: 55 118 147 152 153 163 170 171 175 178 181
 0581: 267 150 151
 0582: 60 61 71 72 73 100 111 112 113 118 126 127 133 135 136 139 142 146 147 148 150 151 152 153 154 158 159 160 161 162 163 164 165 166 167 168 169 170 171 174 175 176 177 178 179 180 181 186 187
 0583: 132 149 172
 0584: 60 137 145 149 157 172
 0585: 77 61 71 72 73 100 111 112 113 118 126 127 133 135 136 137 139 142 145 146 147 148 149 150 151 152 153 154 157 158 159 160 161 162 163 164 165 166 167 168 169 170 171 172 174 175 176 177 178 179 180 181 186 187
 0586: 58 120 138
 0587: 13 91 184
 0588: 27 143 173 183
 0589: 31 91 143 173 183 184
 0590: 46 91 143 156 173 182 183 184
 0591: 35 61 71 72 73 91 100 111 112 113 118 120 126 127 133 135 136 137 138 139 142 143 145 146 147 148 149 150 151 152 153 154 156 157 158 159 160 161 162 163 164 165 166 167 168 169 170 171 172 173 174 175 176 177 178 179 180 181 182 183 184 186 187
 0592: 56 60 61 71 72 73 81 82 91 94 98 100 111 112 113 114 116 117 118 119 120 121 125 126 127 128 129 130 132 133 135 136 137 138 139 140 141 142 143 144 145 146 147 148 149 150 151 152 153 154 155 156 157 158 159 160 161 162 163 164 165 166 167 168 169 170 171 172 173 174 175 176 177 178 179 180 181 182 183 184 186 187
 0593: 24 0 1 2 3 4 5 6 7 8 9 10 11 12 13 14 15 16 17 18 19 20 21 22 23 24 25 27 28 29 30 32 33 34 35 36 38 39 40 41 42 43 44 45 46 47 48 49 50 51 52 53 54 55 56 57 58 59 62 70 75 76 77 79 80 87 89 93 95 97 99 101 102 103 104 105 106 107 108 109 110 185 189
 0594: 171 0 51 54 55 58 59 62 70 76 77 79 80 87 89 93 97 99 103
 0595: 187 0 51 54 55 58 59 62 70 77 79 80 87 89 93 97 99 103
 0596: 232 70 80
 0597: 37 0 51
 0598: 177 5 21 39
 0599: 44 5 21 39 50
 0600: 172 5 6 21 39 48 50
 0601: 64 3 5 6 10 12 13 21 39 41 43 44 47 48 50
 0602: 2 17 22
 0603: 12 17 22 25
 0604: 3 3 5 6 10 12 13 17 21 22 25 39 41 43 44 47 48 50
 0605: 225 29 30 32 33 34 35 36
 0606: 24 1 3 5 6 7 8 9 10 12 13 17 20 21 22 24 25 28 29 30 32 33 34 35 36 38 39 41 43 44 47 48 50
 0607: 24 1 3 5 6 7 8 9 10 12 13 14 17 20 21 22 24 25 28 29 30 32 33 34 35 36 38 39 40 41 43 44 45 46 47 48 50 75 101 102 104 105 106 107 108 109 110
 0608: 21 1 3 5 6 7 8 9 10 12 13 14 17 18 20 21 22 24 25 28 29 30 32 33 34 35 36 38 39 40 41 43 44 45 46 47 48 50 75 101 102 104 105 106 107 108 109 110
 0609: 46 26 37 88 115 122 123 124 131 134 188
 0610: 39 61 71 72 73 100 112 118 139 142 147 154 171 174 186 187
 0611: 97 26 37 60 61 71 72 73 81 82 88 91 94 98 100 111 112 113 114 115 116 117 118 119 120 121 122 123 124 125 126 127 128 129 130 131 132 133 134 135 136 137 138 139 140 141 142 143 144 145 146 147 148 149 150 151 152 153 154 155 156 157 158 159 160 161 162 163 164 165 166 167 168 169 170 171 172 173 174 175 176 177 178 179 180 181 182 183 184 186 187 188
 0612: 102 0 31 51 54 55 56 58 59 62 63 64 65 66 67 68 69 70 74 76 77 78 79 80 83 84 85 86 87 89 90 92 93 96 97 99 103
 0613: 32 78 84
 0614: 32 78 83 84 85
 0615: 268 15 91 96
 0616: 31 15 65 68 78 83 84 85 91 96
 0617: 323 15 31 63 64 65 66 67 68 69 74 78 83 84 85 86 90 91 92 96 188
 0618: 308 15 26 31 37 63 64 65 66 67 68 69 74 78 82 83 84 85 86 90 91 92 94 96 188
 0619: 341 15 26 31 37 63 64 65 66 67 68 69 74 78 82 83 84 85 86 90 91 92 94 96 115 122 123 124 131 134 188
 0620: 87 116 119 121 125 129 130 132 140
 0621: 382 60 81 88 98 114 116 117 119 121 125 128 129 130 132 140 141 144 155
 0622: 102 61 71 72 73 100 120 149 154 174
 0623: 103 112 118 139
 0624: 100 112 118 139 171
 0625: 100 112 118 139 147 171
 0626: 94 112 118 139 147 152 170 171 175 181
 0627: 383 153 178
 0628: 292 153 162 163 178
 0629: 184 113 136 153 162 163 178
 0630: 451 113 135 136 153 162 163 178
 0631: 342 113 135 136 153 162 163 169 178
 0632: 98 112 113 118 127 135 136 139 147 152 153 162 163 169 170 171 175 178 181
 0633: 50 112 113 118 127 135 136 137 139 147 152 153 157 162 163 169 170 171 175 178 181
 0634: 256 150 168
 0635: 196 148 150 168 180
 0636: 329 0 1 2 3 4 5 6 7 8 9 10 11 12 13 14 16 17 18 19 20 21 22 23 24 25 27 28 29 30 32 33 34 35 36 38 39 40 41 42 43 44 45 46 47 48 49 50 51 52 53 54 55 56 57 58 59 62 70 75 76 77 79 80 87 89 93 95 97 99 101 102 103 104 105 106 107 108 109 110 185 189
 0637: 339 0 1 2 3 4 5 6 7 8 9 10 11 12 13 14 16 17 18 19 20 21 22 23 24 25 27 28 29 30 32 33 34 35 36 38 39 40 41 42 43 44 45 46 47 48 49 50 51 52 53 54 55 56 57 58 59 62 70 75 76 77 79 80 87 89 93 95 97 99 101 102 103 104 105 106 107 108 109 110
 0638: 355 14 40 45 46 75 101 102 104 105 106 110
 0639: 99 0 1 2 3 5 6 7 8 9 10 12 13 16 17 19 20 21 22 25 28 29 30 32 33 34 35 36 38 39 41 43 44 47 48 50 52
 0640: 68 0 1 2 3 5 6 7 8 9 10 12 13 16 17 19 20 21 22 25 29 30 32 33 34 35 36 38 39 41 43 44 47 48 50 52
 0641: 99 0 1 2 3 5 6 7 8 9 10 12 13 16 17 19 20 21 22 25 38 39 41 43 44 47 48 50 52
 0642: 16 0 1 2 3 5 6 10 12 13 16 17 19 20 21 22 25 38 39 41 43 44 47 48 50 52
 0643: 490 3 10 13 22
 0644: 574 3 10 13 22 41 44
 0645: 551 3 10 12 13 22 41 44
 0646: 389 43 47
 0647: 614 3 10 12 13 22 41 43 44 47
 0648: 20 5 21 39 48 50
 0649: 116 3 5 6 10 12 13 21 22 39 41 43 44 47 48 50
 0650: 116 0 17 20 25 38
 0651: 8 101 109
 0652: 1 14 40 101 109 110
 0653: 1 14 40 45 101 104 105 106 109 110
 0654: 1 14 40 45 75 101 102 104 105 106 109 110
 0655: 17 4 11 14 23 24 27 40 42 45 46 49 75 95 101 102 104 105 106 107 108 109 110
 0656: 19 58 59 89 103
 0657: 5 54 58 59 62 79 87 89 103
 0658: 17 54 56 58 59 62 76 79 82 87 89 103
 0659: 1 51 60
 0660: 16 55 70 93 97 99
 0661: 1 51 55 60 70 77 80 93 97 99
 0662: 1 51 55 60 70 77 80 81 93 97 99 185 189
 0663: 20 65 68 78 83 84 85 92
 0664: 17 26 37 65 68 78 83 84 85 92
 0665: 19 61 63 64 66 67 69 71 72 73 74 86 90 96 100
 0666: 19 61 63 64 66 67 69 71 72 73 74 86 90 96 100 115 116 117 119 121 122 123 124 125 128 129 130 131 132 134 140
 0667: 1 15 26 37 61 63 64 65 66 67 68 69 71 72 73 74 78 83 84 85 86 88 90 91 92 96 100 115 116 117 119 121 122 123 124 125 128 129 130 131 132 134 140
 0668: 4 111 126 146 153 158 163 164 166 167 170 176 179
 0669: 1 111 126 133 146 148 150 151 153 158 159 160 163 164 165 166 167 168 170 176 179 180
 0670: 61 136 162
 0671: 1 113 120 135 136 162
 0672: 1 15 26 37 61 63 64 65 66 67 68 69 71 72 73 74 78 83 84 85 86 88 90 91 92 96 100 111 112 113 115 116 117 118 119 120 121 122 123 124 125 126 127 128 129 130 131 132 133 134 135 136 137 138 139 140 142 145 146 147 148 149 150 151 152 153 154 157 158 159 160 161 162 163 164 165 166 167 168 169 170 171 172 174 175 176 177 178 179 180 181 186 187
 0673: 2 141 144 155
 0674: 4 53 57 94 98 114 141 144 155
 0675: 8 53 57 94 98 114 141 144 155 188
 0676: 203 28 29 30 32 33 34 35 36
 0677: 1 0 1 3 5 6 7 8 9 10 12 13 17 20 21 25 38 39 41 43 44 47 48 50
 0678: 1 0 3 5 6 7 8 9 10 12 13 17 20 25 38 41 43 44 47 48 50
 0679: 1 0 3 5 6 10 12 13 17 20 25 38 41 43 44 47 48 50
 0680: 88 6 50
 0681: 16 5 6 50
 0682: 1 3 5 6 10 12 13 41 44 48 50
 0683: 2 3 5 6 10 12 13 25 41 43 44 47 48 50
 0684: 125 1 25
 0685: 1 17 20 21 38 39 41 44
 0686: 1 17 20 21 38 39 41 43 44
 0687: 2 3 10 12 13 17 20 21 38 39 41 43 44 47
 0688: 37 5 50
 0689: 1 3 5 6 10 12 13 17 20 21 22 38 39 41 43 44 47 48 50
 0690: 1 111 126 133 146 148 158 160 161 164 166 167 176 179
 0691: 1 151 159 165 180
 0692: 1 150 151 159 165 168 177 180
 0693: 6 61 71 72 73 91 100 111 112 113 118 120 126 127 133 135 136 137 138 139 142 145 146 147 148 149 150 151 152 153 154 157 158 159 160 161 162 163 164 165 166 167 168 169 170 171 172 174 175 176 177 178 179 180 181 186 187
 0694: 1 0 31 51 54 55 56 58 59 62 65 68 70 76 77 78 79 80 83 84 85 87 89 92 93 96 97 99 103
 0695: 1 0 51 54 55 56 58 59 62 65 68 70 76 77 78 79 80 83 84 85 87 89 93 97 99 103
 0696: 1 56 65 68 78 83 84 85
 0697: 24 61 71 72 73 100 111 112 113 118 120 126 127 133 135 136 138 139 142 146 147 148 150 151 152 153 154 158 159 160 161 162 163 164 165 166 167 168 169 170 171 174 175 176 177 178 179 180 181 186 187
 0698: 193 61 71 72 73 100 112 149 154 174
 0699: 388 113 118 127 135 136 139 147 152 153 162 163 169 170 171 175 178 181
 0700: 243 111 126 133 146 148 150 151 158 160 161 164 166 167 168 176 177 179 180
 0701: 390 0 1 3 5 6 7 8 9 10 12 13 17 18 20 21 22 25 28 29 30 32 33 34 35 36 38 39 41 43 44 47 48 50 52
 0702: 350 0 1 3 5 6 7 8 9 10 12 13 17 20 21 22 25 28 29 30 32 33 34 35 36 38 39 41 43 44 47 48 50 52
 0703: 129 29 34
 0704: 17 15 19
 0705: 48 15 16 19
 0706: 65 26 37 82 88 94 115 122 123 124 131 134 188
 0707: 34 61 71 72 73 100 112 142 152 153 154 163 170 174 175 178 181 186 187
 0708: 66 118 139 171
 0709: 270 135 162
 0710: 299 133 177
 0711: 90 111 126 133 146 148 158 160 161 164 166 167 176 177 179 180
 0712: 64 149 151 159 165
 0713: 67 111 126 133 146 148 150 158 160 161 164 166 167 168 176 179 180
 0714: 39 45 102 104 105 106
 0715: 8 45 75 102 104 105 106
 0716: 43 107 108
 0717: 12 56 62 76 79 82 87
 0718: 18 15 88 91 189
 0719: 6 115 116 117 119 121 122 125 128 129 130 131 132 140
 0720: 17 135 136 162
 0721: 4 127 149 152 175 181
 0722: 7 0 17 20 22 25 38
 0723: 103 15 31 91 92 96
 0724: 79 71 100
 0725: 375 111 146 164 167 176 179
 0726: 113 111 126 133 146 150 151 158 160 161 164 166 167 176 179
 0727: 96 111 126 133 146 148 150 151 158 160 161 164 166 167 168 176 179
 0728: 138 111 126 133 146 148 150 151 158 160 161 164 166 167 168 176 179 180
 0729: 429 54 55 58 59 62 70 76 77 79 80 87 89 93 97 99 103
 0730: 85 0 1 3 5 6 7 8 9 10 12 13 17 20 21 22 25 28 29 32 33 34 35 36 38 39 41 43 44 47 48 50
 0731: 31 17 20 21 22 25 38 39
 0732: 33 98 114 141 144 155
 0733: 6 116 117 119 121 129 132 140
 0734: 55 0 62 79 87
 0735: 47 26 37 115 122 123 124 131 134 188
 0736: 4 26 37 63 64 66 67 69 74 86 90 115 122 123 124 131 134 188
 0737: 9 15 26 31 37 60 63 64 65 66 67 68 69 74 78 81 82 83 84 85 86 88 90 91 92 94 96 98 114 115 116 117 119 121 122 123 124 125 128 129 130 131 132 134 140 141 144 155 188
 0738: 17 15 26 31 37 60 63 64 65 66 67 68 69 74 78 81 82 83 84 85 86 88 90 91 92 94 96 98 114 115 116 117 119 121 122 123 124 125 128 129 130 131 132 134 140 141 143 144 155 156 173 182 183 184 188
 0739: 4 148 150 151 168
 0740: 14 0 1 3 5 6 7 8 9 10 12 13 14 17 18 20 21 22 25 28 29 30 32 33 34 35 36 38 39 40 41 43 44 45 46 47 48 50 75 101 102 104 105 106 107 108 109 110
 0741: 174 3 10 12 13 22 41 44 47
 0742: 22 5 48
 0743: 138 15 26 31 37 63 64 65 66 67 68 69 74 78 83 84 85 86 90 91 92 96
 0744: 63 15 26 31 37 63 64 65 66 67 68 69 74 78 83 84 85 86 90 91 92 96 115 122 123 124 131 134
 0745: 15 82 94 188
 0746: 19 15 26 31 37 63 64 65 66 67 68 69 74 78 82 83 84 85 86 90 91 92 94 96 115 122 123 124 131 134 142 188
 0747: 43 113 127 135 136 152 153 162 163 169 170 175 178 181
 0748: 92 111 176
 0749: 49 158 179
 0750: 29 111 158 176 179
 0751: 19 126 167
 0752: 17 126 164 167
 0753: 19 111 126 158 164 167 176 179
 0754: 19 146 161 166
 0755: 21 61 71 72 73 100 111 112 113 118 120 126 127 133 135 136 137 138 139 145 146 147 148 149 150 151 152 153 154 157 158 159 160 161 162 163 164 165 166 167 168 169 170 171 172 174 175 176 177 178 179 180 181 186 187
 0756: 19 61 71 72 73 100 111 112 113 118 120 126 127 133 135 136 137 138 139 143 145 146 147 148 149 150 151 152 153 154 156 157 158 159 160 161 162 163 164 165 166 167 168 169 170 171 172 173 174 175 176 177 178 179 180 181 182 183 184 186 187
 0757: 19 60 61 71 72 73 81 88 98 100 111 112 113 114 116 117 118 119 120 121 125 126 127 128 129 130 132 133 135 136 137 138 139 140 141 143 144 145 146 147 148 149 150 151 152 153 154 155 156 157 158 159 160 161 162 163 164 165 166 167 168 169 170 171 172 173 174 175 176 177 178 179 180 181 182 183 184 186 187
 0758: 67 54 55 89
 0759: 3 5 21 39 48
 0760: 4 5 6 21 39 48
 0761: 10 14 40 45 75 101 102 104 105 106 107 108 110
 0762: 6 31 63 64 66 67 69 74 86 90
 0763: 9 92 96
 0764: 19 1 2 3 4 5 6 7 8 9 10 11 12 13 14 15 16 17 18 19 20 21 22 23 24 25 27 28 29 30 31 32 33 34 35 36 38 39 40 41 42 43 44 45 46 47 48 49 50 52 53 57 63 64 65 66 67 68 69 74 75 78 83 84 85 86 90 92 95 96 101 102 104 105 106 107 108 109 110
 0765: 9 60 81 91 98
 0766: 52 143 144 155 156 173 182 183 184
 0767: 9 60 81 91 98 143 144 155 156 173 182 183 184
 0768: 5 60 81 82 91 94 98 143 144 155 156 173 182 183 184
 0769: 9 61 71 72 73 100 112 118 139 142 147 152 154 170 171 174 175 181 186 187
 0770: 8 146 161
 0771: 9 146 161 164 167
 0772: 9 146 161 164 167 179
 0773: 10 111 146 161 164 167 179
 0774: 40 61 71 72 73 100 111 112 113 118 126 127 133 135 136 139 142 146 147 148 150 152 153 154 158 160 161 162 163 164 166 167 168 169 170 171 174 175 176 177 178 179 180 181 186 187
 0775: 46 149 151 159 165 172
 0776: 45 137 145 149 151 157 159 165 172
 0777: 9 60 61 71 72 73 81 82 91 94 98 100 111 112 113 118 120 126 127 133 135 136 137 138 139 142 143 144 145 146 147 148 149 150 151 152 153 154 155 156 157 158 159 160 161 162 163 164 165 166 167 168 169 170 171 172 173 174 175 176 177 178 179 180 181 182 183 184 186 187
 0778: 5 26 37 60 61 71 72 73 81 82 88 91 94 98 100 111 112 113 115 118 120 122 123 124 126 127 131 133 134 135 136 137 138 139 142 143 144 145 146 147 148 149 150 151 152 153 154 155 156 157 158 159 160 161 162 163 164 165 166 167 168 169 170 171 172 173 174 175 176 177 178 179 180 181 182 183 184 186 187 188
 0779: 8 4 11 23 42 49
 0780: 223 4 11 23 24 27 42 49 53 57 95
 0781: 219 4 11 14 23 24 27 40 42 45 46 49 53 57 75 95 101 102 104 105 106 107 108 109 110
 0782: 27 15 91 92 96
 0783: 37 31 65 68 78 83 84 85
 0784: 91 15 26 31 37 63 64 65 66 67 68 69 74 78 83 84 85 86 88 90 91 92 96 115 122 123 124 131 134 188
 0785: 89 114 116 117 119 121 125 128 129 130 132 140 141 144 155
 0786: 66 118 139 147 152 153 163 170 171 175 178 181
 0787: 70 126 177
 0788: 25 126 133 160 177
 0789: 25 126 133 160 176 177
 0790: 25 126 133 158 160 176 177
 0791: 25 111 126 133 146 158 160 164 167 176 177 179
 0792: 35 111 126 133 146 150 158 160 161 164 166 167 176 177 179
 0793: 25 111 126 133 146 148 150 158 160 161 164 166 167 176 177 179
 0794: 25 168 180
 0795: 27 151 159 165 172
 0796: 78 60 61 71 72 73 81 98 100 111 112 113 114 116 117 118 119 120 121 125 126 127 128 129 130 132 133 135 136 137 138 139 140 141 142 143 144 145 146 147 148 149 150 151 152 153 154 155 156 157 158 159 160 161 162 163 164 165 166 167 168 169 170 171 172 173 174 175 176 177 178 179 180 181 182 183 184 186 187
 0797: 3 60 61 71 72 73 81 98 100 111 112 113 114 116 117 118 119 120 121 125 126 127 128 129 130 132 133 135 136 137 138 139 140 141 142 143 144 145 146 147 148 149 150 151 152 153 154 155 156 157 158 159 160 161 162 163 164 165 166 167 168 169 170 171 172 173 174 175 176 177 178 179 180 181 182 183 184 186 187 189
 0798: 26 0 1 2 3 4 5 6 7 8 9 10 11 12 13 14 16 17 18 19 20 21 22 23 24 25 27 28 29 30 32 33 34 35 36 38 39 40 41 42 43 44 45 46 47 48 49 50 51 52 53 54 55 56 57 58 59 62 70 75 76 77 79 80 82 87 89 93 94 95 97 99 101 102 103 104 105 106 107 108 109 110 185
 0799: 21 54 55 56 58 59 62 70 76 77 79 80 87 89 93 97 99 103 185
 0800: 14 51 54 55 56 58 59 62 70 76 77 79 80 87 89 93 97 99 103 185
 0801: 172 0 1 2 3 5 6 7 8 9 10 12 13 16 17 18 19 20 21 22 25 28 29 30 32 33 34 35 36 38 39 41 43 44 47 48 50 52 82 94
 0802: 25 0 17 20 21 38 39
 0803: 9 51 77
 0804: 34 162 163
 0805: 13 15 26 31 37 51 54 55 56 58 59 62 63 64 65 66 67 68 69 70 74 76 77 78 79 80 83 84 85 86 87 88 89 90 91 92 93 96 97 99 103 115 122 123 124 131 134 188
 0806: 33 61 71 72 73 100 112 120 149 154 157 174
 0807: 32 118 139 147 169 171
 0808: 31 113 118 135 136 139 147 153 162 163 169 171 178
 0809: 32 127 152 170 175 181
 0810: 57 61 71 72 73 100 112 113 118 120 127 135 136 139 147 149 152 153 154 157 162 163 169 170 171 174 175 178 181
 0811: 13 61 71 72 73 100 112 113 118 120 127 135 136 138 139 147 149 152 153 154 157 162 163 169 170 171 174 175 178 181
 0812: 33 111 126 133 146 150 158 160 161 164 166 167 168 176 179
 0813: 56 111 126 133 137 146 148 150 151 158 159 160 161 164 165 166 167 168 172 176 177 179 180
 0814: 140 0 1 2 3 4 5 6 7 8 9 10 11 12 13 14 16 17 18 19 20 21 22 23 24 25 27 28 29 30 32 33 34 35 36 38 39 40 41 42 43 44 45 46 47 48 49 50 52 53 57 75 82 94 95 101 102 104 105 106 107 108 109 110 185 189
 0815: 14 3 5 6 12 13 22 41 43 44 47 48 50
 0816: 80 0 1 17 20 21 25 38 39
 0817: 33 0 1 21 25 39
 0818: 33 0 1 21 39
 0819: 37 3 5 6 10 12 13 22 25 41 43 44 47 48 50
 0820: 66 1 3 5 6 10 12 13 22 25 41 43 44 47 48 50
 0821: 5 1 3 5 6 7 8 9 10 12 13 22 25 41 43 44 47 48 50
 0822: 4 1 3 5 6 7 8 9 10 12 13 22 25 28 29 30 32 33 34 35 36 41 43 44 47 48 50
 0823: 3 1 3 5 6 7 8 9 10 12 13 21 22 25 28 29 30 32 33 34 35 36 39 41 43 44 47 48 50
 0824: 5 23 24
 0825: 8 4 11 23 24 27 42 49 95
 0826: 5 40 75
 0827: 4 40 45 75 104 105 106
 0828: 3 40 45 75 104 105 106 107 108
 0829: 1 46 102
 0830: 2 40 45 46 75 102 104 105 106 107 108
 0831: 3 55 97
 0832: 7 70 80 99
 0833: 3 55 70 80 97 99
 0834: 3 15 51 55 60 70 77 80 81 88 91 93 97 99 185 189
 0835: 5 86 96
 0836: 1 15 26 37 51 55 60 61 63 64 65 66 67 68 69 70 71 72 73 74 77 78 80 81 83 84 85 86 88 90 91 92 93 96 97 99 100 115 116 117 119 121 122 123 124 125 128 129 130 131 132 134 140 185 189
 0837: 3 111 153
 0838: 4 111 153 179
 0839: 3 111 146 153 164 167 179
 0840: 7 158 176
 0841: 25 111 126 146 153 158 164 167 170 176 179
 0842: 2 120 133 148 150 151 159 160 165 168 180
 0843: 3 138 163
 0844: 3 138 163 166
 0845: 3 120 133 138 148 150 151 159 160 163 165 166 168 180
 0846: 3 111 120 126 133 138 146 147 148 150 151 153 158 159 160 163 164 165 166 167 168 170 171 176 178 179 180
 0847: 19 154 172 174
 0848: 6 127 137 145 149 152 154 157 161 172 174 175 181
 0849: 1 53 57 94 98 144 155
 0850: 3 0 1 3 5 6 7 8 9 10 12 13 17 18 20 21 22 25 28 29 30 31 32 33 34 35 36 38 39 41 43 44 47 48 50
 0851: 41 15 65 68 78 83 84 85 91
 0852: 9 61 72
 0853: 35 60 61 71 72 73 81 98 100 111 112 113 118 120 126 127 133 135 136 137 138 139 142 143 144 145 146 147 148 149 150 151 152 153 154 155 156 157 158 159 160 161 162 163 164 165 166 167 168 169 170 171 172 173 174 175 176 177 178 179 180 181 182 183 184 186 187
 0854: 15 3 10 12 13 22 25 41 43 44 47
 0855: 2 3 10 12 13 22 25 41 43 44 47 50
 0856: 9 3 6 10 12 13 22 25 41 43 44 47 48 50
 0857: 12 1 3 5 6 7 8 9 10 12 13 17 20 21 22 25 28 29 30 38 39 41 43 44 47 48 50
 0858: 28 1 3 5 6 7 8 9 10 12 13 17 20 21 22 25 28 29 30 34 38 39 41 43 44 47 48 50
 0859: 27 1 3 5 6 7 8 9 10 12 13 17 20 21 22 25 28 29 30 32 34 38 39 41 43 44 47 48 50
 0860: 27 1 3 5 6 7 8 9 10 12 13 17 20 21 22 25 28 29 30 32 33 34 38 39 41 43 44 47 48 50
 0861: 25 1 3 5 6 7 8 9 10 12 13 17 20 21 22 25 28 29 30 32 33 34 35 38 39 41 43 44 47 48 50
 0862: 30 1 3 5 6 7 8 9 10 12 13 14 17 18 20 21 22 25 28 29 30 32 33 34 35 36 38 39 40 41 43 44 45 46 47 48 50 75 101 102 104 105 106 107 108 109 110
 0863: 4 31 91
 0864: 3 31 65 68 78 83 84 85 91
 0865: 7 15 31 65 68 78 83 84 85 91
 0866: 4 2 15 16 19 31 52 65 68 78 83 84 85 91
 0867: 4 2 15 16 19 24 31 52 65 68 78 83 84 85 91
 0868: 4 1 2 3 5 6 7 8 9 10 12 13 14 15 16 17 18 19 20 21 22 24 25 28 29 30 31 32 33 34 35 36 38 39 40 41 43 44 45 46 47 48 50 52 65 68 75 78 83 84 85 91 101 102 104 105 106 107 108 109 110
 0869: 4 1 2 3 5 6 7 8 9 10 12 13 14 15 16 17 18 19 20 21 22 24 25 28 29 30 31 32 33 34 35 36 38 39 40 41 43 44 45 46 47 48 50 52 65 68 75 78 83 84 85 91 95 101 102 104 105 106 107 108 109 110
 0870: 8 1 2 3 4 5 6 7 8 9 10 11 12 13 14 15 16 17 18 19 20 21 22 23 24 25 27 28 29 30 31 32 33 34 35 36 38 39 40 41 42 43 44 45 46 47 48 49 50 52 53 57 65 68 75 78 83 84 85 91 95 101 102 104 105 106 107 108 109 110
 0871: 3 1 2 3 4 5 6 7 8 9 10 11 12 13 14 15 16 17 18 19 20 21 22 23 24 25 27 28 29 30 31 32 33 34 35 36 38 39 40 41 42 43 44 45 46 47 48 49 50 51 52 53 57 65 68 75 78 83 84 85 91 95 101 102 104 105 106 107 108 109 110
 0872: 8 63 64 66 67 69 74 86 90 92 96
 0873: 8 26 37 63 64 66 67 69 74 86 90 92 96 188
 0874: 8 26 37 63 64 66 67 69 74 86 88 90 92 96 115 122 123 124 131 134 188
 0875: 12 82 94 98
 0876: 12 82 94 98 155
 0877: 12 82 94 98 144 155
 0878: 9 82 94 98 114 141 144 155
 0879: 15 82 94 98 114 116 117 119 121 125 128 129 130 132 140 141 144 155
 0880: 29 60 81 82 94 98 114 116 117 119 121 125 128 129 130 132 140 141 144 155
 0881: 16 61 71 72 73 100 139 154 174
 0882: 6 61 71 72 73 100 112 139 154 174
 0883: 4 61 71 72 73 100 112 139 142 152 153 154 163 170 174 175 178 181 186 187
 0884: 31 60 61 71 72 73 81 82 94 98 100 111 112 113 114 116 117 118 119 120 121 125 126 127 128 129 130 132 133 135 136 137 138 139 140 141 142 143 144 145 146 147 148 149 150 151 152 153 154 155 156 157 158 159 160 161 162 163 164 165 166 167 168 169 170 171 172 173 174 175 176 177 178 179 180 181 182 183 184 186 187
 0885: 8 0 1 2 3 4 5 6 7 8 9 10 11 12 13 14 15 16 17 18 19 20 21 22 23 24 25 27 28 29 30 31 32 33 34 35 36 38 39 40 41 42 43 44 45 46 47 48 49 50 51 52 53 54 55 56 57 58 59 62 65 68 70 75 76 77 78 79 80 83 84 85 87 89 91 93 95 97 99 101 102 103 104 105 106 107 108 109 110 185 189
 0886: 8 0 1 2 3 4 5 6 7 8 9 10 11 12 13 14 15 16 17 18 19 20 21 22 23 24 25 27 28 29 30 31 32 33 34 35 36 38 39 40 41 42 43 44 45 46 47 48 49 50 51 52 53 54 55 56 57 58 59 62 65 68 70 75 76 77 78 79 80 83 84 85 87 89 91 93 95 97 99 101 102 103 104 105 106 107 108 109 110 185
 0887: 7 0 54 55 56 58 59 62 70 76 77 79 80 87 89 93 97 99 103 185
 0888: 8 0 185
 0889: 56 0 1 3 5 6 10 12 13 17 20 22 25 38 41 43 44 47 48 50
 0890: 19 61 71 72 73 100 112 120 154 174
 0891: 6 113 118 127 135 136 139 147 152 153 157 162 163 169 170 171 175 178 181
 0892: 25 148 150 151 168 180
 0893: 1 111 126 133 146 148 150 151 158 159 160 161 164 166 167 168 176 177 179 180
 0894: 31 61 71 72 73 88 100 111 112 113 114 116 117 118 119 120 121 125 126 127 128 129 130 132 133 135 136 137 138 139 140 141 142 143 144 145 146 147 148 149 150 151 152 153 154 155 156 157 158 159 160 161 162 163 164 165 166 167 168 169 170 171 172 173 174 175 176 177 178 179 180 181 182 183 184 186 187
 0895: 9 0 1 2 3 4 5 6 7 8 9 10 11 12 13 14 16 17 18 19 20 21 22 23 24 25 27 28 29 30 32 33 34 35 36 38 39 40 41 42 43 44 45 46 47 48 49 50 51 52 53 54 55 56 57 58 59 60 62 70 75 76 77 79 80 81 87 89 93 95 97 98 99 101 102 103 104 105 106 107 108 109 110 185 189
 0896: 87 51 60 81 98
 0897: 115 51 54 55 56 58 59 60 62 70 76 77 79 80 81 87 89 93 97 98 99 103
 0898: 18 0 1 2 3 4 5 6 7 8 9 10 11 12 13 14 16 17 18 19 20 21 22 23 24 25 27 28 29 30 32 33 34 35 36 38 39 40 41 42 43 44 45 46 47 48 49 50 52 53 57 75 95 101 102 104 105 106 107 108 109 110 185 189
 0899: 4 0 1 2 3 5 6 7 8 9 10 12 13 16 17 18 19 20 21 22 25 28 29 30 32 33 34 35 36 38 39 41 43 44 47 48 50 52 95
 0900: 17 0 1 3 5 6 7 8 9 10 12 13 17 20 21 22 25 28 29 32 33 34 35 36 38 39 41 43 44 47 48 50 52
 0901: 16 29 32 33 34 35 36 52
 0902: 10 0 20 38
 0903: 6 0 20
 0904: 6 112 139 142 186 187
 0905: 5 111 126 133 146 150 151 158 159 160 161 164 165 166 167 176 177 179
 0906: 23 17 20 21 25 38 39
 0907: 45 14 40 101 110
 0908: 3 127 135 169
 0909: 32 153 162 163
 0910: 1 113 127 135 136 153 162 163 169
 0911: 2 148 150
 0912: 1 111 126 133 146 148 150 158 160 161 164 166 167 176 179
 0913: 1 111 126 133 146 148 150 158 160 161 164 166 167 176 179 180
 0914: 1 168 177
 0915: 139 0 1 2 3 4 5 6 7 8 9 10 11 12 13 14 16 17 18 19 20 21 22 23 24 25 27 28 29 30 32 33 34 35 36 38 39 40 41 42 43 44 45 46 47 48 49 50 51 52 53 54 55 56 57 58 59 62 70 75 76 77 79 80 82 87 89 93 94 95 97 99 101 102 103 104 105 106 107 108 109 110 185 189
 0916: 3 55 58 59 103
 0917: 1 55 58 59 62 70 77 79 80 87 93 97 99 103
 0918: 1 55 56 58 59 62 70 76 77 79 80 87 93 97 99 103
 0919: 1 51 55 56 58 59 62 70 76 77 79 80 87 93 97 99 103
 0920: 1 15 26 31 37 63 64 65 66 67 68 69 74 78 83 84 85 86 90 91 92 96 123 134 188
 0921: 6 111 126 133 146 148 150 158 159 160 161 164 165 166 167 168 176 177 179 180
 0922: 6 111 126 133 146 148 150 158 159 160 161 164 165 166 167 168 172 176 177 179 180
 0923: 6 5 6 21 39 50
 0924: 53 118 139 147 170 171
 0925: 53 118 139 147 169 170 171
 0926: 52 113 118 135 136 139 147 153 162 163 169 170 171 178
 0927: 10 10 22
 0928: 17 3 10 12 13 22
 0929: 17 3 10 12 13 22 47
 0930: 12 3 10 12 13 22 41 43 44 47 50
 0931: 10 3 5 10 12 13 22 41 43 44 47 50
 0932: 12 51 54 55 56 58 59 60 62 70 76 77 79 80 81 87 89 93 97 98 99 103 185 189
 0933: 72 51 54 55 56 58 59 60 62 70 76 77 79 80 81 87 88 89 93 97 98 99 103 114 116 117 119 121 125 128 129 130 132 140 141 185 189
 0934: 78 61 71 72 73 100 112 137 149 154 157 174
 0935: 96 61 71 72 73 100 112 118 137 139 147 149 152 154 157 170 171 174 175 181
 0936: 106 113 120 127 135 136 153 162 163 169 178
 0937: 31 111 126 133 138 146 148 150 151 158 159 160 161 164 165 166 167 168 172 176 177 179 180
 0938: 78 61 71 72 73 100 111 112 113 118 120 126 127 133 135 136 137 138 139 142 143 144 145 146 147 148 149 150 151 152 153 154 155 156 157 158 159 160 161 162 163 164 165 166 167 168 169 170 171 172 173 174 175 176 177 178 179 180 181 182 183 184 186 187
 0939: 23 0 1 2 3 4 5 6 7 8 9 10 11 12 13 14 15 16 17 18 19 20 21 22 23 24 25 26 27 28 29 30 31 32 33 34 35 36 37 38 39 40 41 42 43 44 45 46 47 48 49 50 52 53 57 63 64 65 66 67 68 69 74 75 78 82 83 84 85 86 90 91 92 94 95 96 101 102 104 105 106 107 108 109 110 115 122 123 124 131 134 188
 0940: 77 2 16 19 82 94
 0941: 18 137 152 170 175 181
 0942: 22 118 137 139 147 152 170 171 175 181
 0943: 22 61 71 72 73 100 112 118 137 139 147 152 154 170 171 174 175 181
 0944: 22 149 157
 0945: 13 15 26 31 37 60 61 63 64 65 66 67 68 69 71 72 73 74 78 81 83 84 85 86 90 91 92 96 98 100 111 112 113 115 118 120 122 123 124 126 127 131 133 134 135 136 137 138 139 142 143 144 145 146 147 148 149 150 151 152 153 154 155 156 157 158 159 160 161 162 163 164 165 166 167 168 169 170 171 172 173 174 175 176 177 178 179 180 181 182 183 184 186 187 188
 0946: 24 51 54 55 56 58 59 62 70 76 77 79 80 87 88 89 93 97 99 103 114 116 117 119 121 125 128 129 130 132 140 141
 0947: 1 51 54 55 56 58 59 62 70 76 77 79 80 87 88 89 93 97 99 103 114 116 117 119 121 125 128 129 130 132 140 141 185 189
 0948: 45 0 1 3 4 5 6 7 8 9 10 11 12 13 14 17 18 20 21 22 23 24 25 27 28 29 30 32 33 34 35 36 38 39 40 41 42 43 44 45 46 47 48 49 50 52 53 57 75 95 101 102 104 105 106 107 108 109 110
 0949: 46 0 1 3 5 6 7 8 9 10 12 13 14 17 18 20 21 22 25 28 29 30 32 33 34 35 36 38 39 40 41 43 44 45 46 47 48 50 52 75 95 101 102 104 105 106 107 108 109 110
 0950: 112 0 1 3 5 6 7 8 9 10 12 13 14 17 18 20 21 22 25 28 29 30 32 33 34 35 36 38 39 40 41 43 44 45 46 47 48 50 52 75 101 102 104 105 106 107 108 109 110
 0951: 2 1 2 3 4 5 6 7 8 9 10 11 12 13 14 15 16 17 18 19 20 21 22 23 24 25 27 28 29 30 32 33 34 35 36 38 39 40 41 42 43 44 45 46 47 48 49 50 52 75 95 101 102 104 105 106 107 108 109 110
 0952: 20 4 11 14 23 24 27 40 42 45 46 49 53 57 75 94 95 101 102 104 105 106 107 108 109 110
 0953: 2 71 72 73
 0954: 1 112 149
 0955: 31 61 71 72 73 100 112 113 118 120 127 135 136 139 147 149 152 153 154 162 163 169 170 171 174 175 178 181
 0956: 1 88 128
 0957: 26 0 1 2 3 5 6 7 8 9 10 12 13 16 17 18 19 20 21 22 25 28 29 30 32 33 34 35 36 38 39 41 43 44 47 48 50 52 82
 0958: 90 119 121 125 129 130 140
 0959: 43 111 126 133 146 150 151 158 160 161 164 166 167 176 177 179
 0960: 87 119 121 125 129 130 132 140
 0961: 1 0 1 2 3 4 5 6 7 8 9 10 11 12 13 14 16 17 18 19 20 21 22 23 24 25 27 28 29 30 32 33 34 35 36 38 39 40 41 42 43 44 45 46 47 48 49 50 51 52 53 54 55 56 57 58 59 75 76 89 95 101 102 103 104 105 106 107 108 109 110
 0962: 6 51 54 55 56 58 59 76 89 103
 0963: 63 1 21 25 39
 0964: 29 26 37 115 122 123 124 131 134
 0965: 63 51 54 55 56 58 59 60 62 70 76 77 79 80 81 87 88 89 93 97 98 99 103 114 116 117 119 121 125 128 129 130 132 140 141
 0966: 40 15 26 31 37 51 54 55 56 58 59 60 62 63 64 65 66 67 68 69 70 74 76 77 78 79 80 81 83 84 85 86 87 88 89 90 91 92 93 96 97 98 99 103 114 115 116 117 119 121 122 123 124 125 128 129 130 131 132 134 140 141 185 188 189
 0967: 104 12 47
 0968: 85 12 41 43 44 47
 0969: 4 0 1 3 5 6 7 8 9 10 12 13 17 20 21 22 25 29 32 33 34 35 36 38 39 41 43 44 47 48 50
 0970: 111 22 41 44
 0971: 19 12 43 47
 0972: 11 113 127 135 136 138 153 162 163 169 178
 0973: 5 111 113 126 127 133 135 136 138 146 148 150 151 153 158 159 160 161 162 163 164 165 166 167 168 169 172 176 177 178 179 180
 0974: 138 0 3 5 6 7 8 9 10 12 13 17 20 21 22 25 38 39 41 43 44 47 48 50
 0975: 7 3 6 10 12 13 22 41 43 44 47 48 50
 0976: 30 24 95
 0977: 2 0 51 54 55 58 59 89 103
 0978: 40 5 6 21 39 43 48 50
 0979: 37 3 5 6 10 12 13 21 39 41 43 44 48 50
 0980: 39 3 5 6 7 8 9 10 12 13 17 20 21 38 39 41 43 44 47 48 50
 0981: 44 3 5 6 7 8 9 10 12 13 17 20 21 22 25 38 39 41 43 44 47 48 50
 0982: 39 1 3 5 6 7 8 9 10 12 13 17 20 21 22 25 29 32 33 34 35 36 38 39 41 43 44 47 48 50
 0983: 37 148 150 180
 0984: 41 111 126 133 146 148 150 158 160 161 164 166 167 176 177 179 180
 0985: 1 111 126 133 146 148 150 158 159 160 161 164 165 166 167 176 177 179 180
 0986: 40 111 126 133 146 148 150 151 158 159 160 161 164 165 166 167 176 177 179 180
 0987: 40 168 172
 0988: 40 149 168 172
 0989: 51 123 131 134
 0990: 55 115 122 123 131 134
 0991: 3 113 135 136 153 162 178
 0992: 1 54 58 59 89
 0993: 10 3 5 10 12 13 22 41 43 44 47
 0994: 5 115 122 123 124 131 134 188
 0995: 14 138 142 186 187
 0996: 6 61 71 72 73 100 112 113 118 120 127 135 136 137 138 139 142 147 149 152 153 154 157 162 163 169 170 171 174 175 178 181 186 187
 0997: 36 61 71 72 73 100 111 112 113 118 120 126 127 133 135 136 137 138 139 142 146 147 148 149 150 151 152 153 154 157 158 159 160 161 162 163 164 165 166 167 168 169 170 171 172 174 175 176 177 178 179 180 181 186 187
 0998: 51 61 71 72 73 100 120 137 149 154 157 174
 0999: 13 111 112 113 118 126 127 133 135 136 139 146 147 148 150 151 152 153 158 159 160 161 162 163 164 165 166 167 168 169 170 171 172 175 176 177 178 179 180 181
 1000: 28 0 1 2 3 5 6 7 8 9 10 12 13 16 17 19 20 21 22 25 28 29 32 33 34 35 36 38 39 41 43 44 47 48 50 52
 1001: 73 0 1 2 3 5 6 7 8 9 10 12 13 16 17 19 20 21 22 25 29 32 33 34 35 36 38 39 41 43 44 47 48 50 52
 1002: 10 61 71 72 73 100 154
 1003: 1 20 21 39
 1004: 8 20 21 38 39
 1005: 1 3 10 12 13 20 21 38 39 41 43 44 47
 1006: 6 3 5 6 10 12 13 20 21 38 39 41 43 44 47 48 50
 1007: 1 1 3 5 6 10 12 13 17 20 21 22 25 28 38 39 41 43 44 47 48 50
 1008: 19 14 101 109
 1009: 16 14 46 101 109
 1010: 23 75 110
 1011: 7 40 75 110
 1012: 6 40 75 102 110
 1013: 19 40 45 75 102 104 105 106 110
 1014: 1 40 45 75 102 104 105 106 107 110
 1015: 4 40 45 75 102 104 105 106 107 108 110
 1016: 8 1 3 5 6 7 8 9 10 12 13 14 17 18 20 21 22 25 28 29 30 32 33 34 35 36 38 39 40 41 43 44 45 46 47 48 50 75 95 101 102 104 105 106 107 108 109 110
 1017: 25 1 2 3 5 6 7 8 9 10 12 13 14 16 17 18 19 20 21 22 25 28 29 30 32 33 34 35 36 38 39 40 41 43 44 45 46 47 48 50 52 75 95 101 102 104 105 106 107 108 109 110
 1018: 23 1 2 3 4 5 6 7 8 9 10 11 12 13 14 16 17 18 19 20 21 22 23 25 27 28 29 30 32 33 34 35 36 38 39 40 41 42 43 44 45 46 47 48 49 50 52 53 57 75 95 101 102 104 105 106 107 108 109 110
 1019: 27 63 64 66 67
 1020: 2 63 64 66 67 69 90 91
 1021: 13 15 63 64 66 67 69 90 91
 1022: 17 15 63 64 66 67 69 74 86 90 91 96
 1023: 7 24 65 68 78 83 84 85
 1024: 16 24 31 65 68 78 83 84 85 92
 1025: 23 15 24 31 63 64 65 66 67 68 69 74 78 83 84 85 86 90 91 92 96
 1026: 12 15 24 26 31 37 63 64 65 66 67 68 69 74 78 83 84 85 86 90 91 92 96
 1027: 15 15 24 26 31 37 63 64 65 66 67 68 69 74 78 83 84 85 86 90 91 92 96 188
 1028: 20 15 24 26 31 37 63 64 65 66 67 68 69 74 78 83 84 85 86 88 90 91 92 96 115 122 123 124 131 134 188
 1029: 1 125 130 140
 1030: 2 60 81 98 114 116 117 119 121 125 128 129 130 132 140 141 143 144 155 156 173 182 183 184
 1031: 18 60 81 82 94 98 114 116 117 119 121 125 128 129 130 132 140 141 143 144 155 156 173 182 183 184
 1032: 8 61 112
 1033: 8 71 72 73 100 154 174
 1034: 1 61 71 72 73 100 112 142 145 154 174 186 187
 1035: 1 61 71 72 73 100 112 142 145 149 154 172 174 186 187
 1036: 9 137 139 157
 1037: 1 61 71 72 73 100 112 137 139 142 145 149 154 157 172 174 186 187
 1038: 1 111 179
 1039: 23 111 146 158 164 167 176 179
 1040: 22 111 126 146 158 164 167 176 179
 1041: 19 111 126 133 146 158 160 164 167 176 179
 1042: 5 120 161 166
 1043: 10 111 120 126 133 146 158 160 161 164 166 167 176 179
 1044: 1 150 151 177
 1045: 10 150 151 159 165 177
 1046: 1 111 120 126 133 146 150 151 158 159 160 161 164 165 166 167 176 177 179
 1047: 1 111 120 126 133 146 148 150 151 158 159 160 161 164 165 166 167 176 177 179 180
 1048: 13 111 120 126 133 146 148 150 151 158 159 160 161 164 165 166 167 168 176 177 179 180
 1049: 15 118 147 152 170 171 175 181
 1050: 15 113 118 127 135 136 147 152 153 162 163 169 170 171 175 178 181
 1051: 5 111 113 118 120 126 127 133 135 136 146 147 148 150 151 152 153 158 159 160 161 162 163 164 165 166 167 168 169 170 171 175 176 177 178 179 180 181
 1052: 8 111 113 118 120 126 127 133 135 136 138 146 147 148 150 151 152 153 158 159 160 161 162 163 164 165 166 167 168 169 170 171 175 176 177 178 179 180 181
 1053: 20 0 1 2 3 4 5 6 7 8 9 10 11 12 13 14 16 17 18 19 20 21 22 23 25 27 28 29 30 32 33 34 35 36 38 39 40 41 42 43 44 45 46 47 48 49 50 51 52 53 54 55 56 57 58 59 62 70 75 76 77 79 80 87 89 93 95 97 99 101 102 103 104 105 106 107 108 109 110 185 189
 1054: 24 0 1 2 3 4 5 6 7 8 9 10 11 12 13 14 16 17 18 19 20 21 22 23 25 27 28 29 30 32 33 34 35 36 38 39 40 41 42 43 44 45 46 47 48 49 50 51 52 53 54 55 56 57 58 59 62 70 75 76 77 79 80 87 89 93 95 97 99 101 102 103 104 105 106 107 108 109 110
 1055: 17 0 54 55 56 58 59 62 70 76 77 79 80 87 89 93 97 99 103
 1056: 2 93 97
 1057: 11 0 56 76
 1058: 13 0 76
 1059: 47 113 136 153 163 178
 1060: 3 54 55 58 59 70 89 93 97 99 103
 1061: 20 54 55 58 59 70 80 89 93 97 99 103
 1062: 6 54 55 58 59 70 77 80 89 93 97 99 103
 1063: 3 0 1 2 3 4 5 6 7 8 9 10 11 12 13 14 16 17 18 19 20 21 22 23 24 25 27 28 29 30 32 33 34 35 36 38 39 40 41 42 43 44 45 46 47 48 49 50 51 52 53 57 75 82 94 95 101 102 104 105 106 107 108 109 110
 1064: 3 3 5 6 10 12 13 22 41 44 47 48 50
 1065: 4 1 3 4 5 6 7 8 9 10 11 12 13 14 17 18 20 21 22 23 25 27 28 29 30 32 33 34 35 36 38 39 40 41 42 43 44 45 46 47 48 49 50 53 57 75 95 101 102 104 105 106 107 108 109 110
 1066: 9 15 31 91
 1067: 7 15 24 31 65 68 78 83 84 85 91
 1068: 2 0 1 2 3 4 5 6 7 8 9 10 11 12 13 14 15 16 17 18 19 20 21 22 23 24 25 27 28 29 30 31 32 33 34 35 36 38 39 40 41 42 43 44 45 46 47 48 49 50 52 53 54 55 56 57 58 59 62 65 68 70 75 76 77 78 79 80 83 84 85 87 89 91 93 95 97 99 101 102 103 104 105 106 107 108 109 110 185
 1069: 11 7 8 9 12
 1070: 13 3 7 8 9 10 12 13 22 41 44
 1071: 17 3 7 8 9 10 12 13 22 41 43 44 47
 1072: 18 3 5 6 7 8 9 10 12 13 22 41 43 44 47 48 50
 1073: 17 1 3 5 6 7 8 9 10 12 13 21 22 25 39 41 43 44 47 48 50
 1074: 54 61 71 72 73 100 112 127 154 174
 1075: 54 61 71 72 73 100 112 120 127 149 154 174
 1076: 17 61 71 72 73 100 112 120 127 149 154 157 174
 1077: 57 113 118 135 136 139 147 152 153 162 163 169 170 171 175 178 181
 1078: 18 111 126 133 146 150 158 160 161 164 166 167 176 179
 1079: 17 0 1 2 3 4 5 6 7 8 9 10 11 12 13 14 16 17 18 19 20 21 22 23 24 25 27 28 29 30 32 33 34 35 36 38 39 40 41 42 43 44 45 46 47 48 49 50 51 52 53 54 55 56 57 58 59 60 62 70 75 76 77 79 80 81 82 87 89 93 94 95 97 98 99 101 102 103 104 105 106 107 108 109 110 185 189
 1080: 17 0 1 2 3 4 5 6 7 8 9 10 11 12 13 14 16 17 18 19 20 21 22 23 24 25 27 28 29 30 32 33 34 35 36 38 39 40 41 42 43 44 45 46 47 48 49 50 51 52 53 54 55 56 57 58 59 60 62 70 75 76 77 79 80 81 82 87 89 93 94 95 97 98 99 101 102 103 104 105 106 107 108 109 110
 1081: 10 58 59 89
 1082: 23 0 17 20
 1083: 14 1 2 3 4 5 6 7 8 9 10 11 12 13 14 15 16 17 18 19 20 21 22 23 25 27 28 29 30 32 33 34 35 36 38 39 40 41 42 43 44 45 46 47 48 49 50 52 53 57 75 95 101 102 104 105 106 107 108 109 110
 1084: 4 60 61 71 72 73 81 82 91 94 98 100 111 112 113 114 116 117 118 119 120 121 125 126 127 128 129 130 132 133 135 136 137 138 139 140 141 142 143 144 145 146 147 148 149 150 151 152 153 154 155 156 157 158 159 160 161 162 163 164 165 166 167 168 169 170 171 172 173 174 175 176 177 178 179 180 181 182 183 184 185 186 187 189
 1085: 1 0 1 2 3 4 5 6 7 8 9 10 11 12 13 14 15 16 17 18 19 20 21 22 23 24 25 27 28 29 30 32 33 34 35 36 38 39 40 41 42 43 44 45 46 47 48 49 50 51 52 53 57 62 70 75 77 79 80 87 93 95 97 99 101 102 104 105 106 107 108 109 110
 1086: 10 53 57 95
 1087: 34 113 118 127 135 136 137 139 147 152 153 157 162 163 169 170 171 175 178 181
 1088: 17 111 146 158 160 161 164 166 167 176 179
 1089: 27 51 54 55 58 59 62 70 77 79 80 87 89 93 97 99 103
 1090: 8 51 54 55 58 59 62 70 76 77 79 80 87 89 93 97 99 103
 1091: 1 51 54 55 56 58 59 62 70 76 77 79 80 87 89 93 97 99 103 185 189
 1092: 1 28 29 32 33 34 35 36
 1093: 2 45 104 105
 1094: 10 0 1 2 3 5 6 7 8 9 10 12 13 16 17 19 20 21 22 25 28 38 39 41 43 44 47 48 50 52
 1095: 25 1 3 5 6 7 8 9 10 12 13 17 20 21 22 25 28 29 30 32 33 34 35 36 38 39 41 43 44 47 48 50 52
 1096: 30 1 3 5 6 7 8 9 10 12 13 17 18 20 21 22 25 28 29 30 32 33 34 35 36 38 39 41 43 44 47 48 50 52
 1097: 17 113 127 135 136 162
 1098: 5 0 54 55 58 59 62 79 87 89 103
 1099: 40 15 26 31 37 65 68 78 83 84 85 91 92 96
 1100: 32 118 139 147 153 163 171 178
 1101: 27 63 64 66 67 69 74 86 90 115 122 123 124 131 134
 1102: 1 81 98
 1103: 10 60 62 70 77 79 80 81 87 93 97 98 99
 1104: 20 51 60 62 70 77 79 80 81 87 93 97 98 99
 1105: 38 51 54 55 58 59 60 62 70 77 79 80 81 87 89 93 97 98 99 103
 1106: 27 51 54 55 56 58 59 60 62 70 76 77 79 80 81 87 88 89 93 97 98 99 103 116 117 119 121 125 128 129 130 132 140
 1107: 22 51 54 55 56 58 59 60 62 70 76 77 79 80 81 87 88 89 93 97 98 99 103 114 116 117 119 121 125 128 129 130 132 140 141 144 155 185 189
 1108: 5 15 26 31 37 51 54 55 56 58 59 60 62 63 64 65 66 67 68 69 70 74 76 77 78 79 80 81 83 84 85 86 87 88 89 90 91 92 93 96 97 98 99 103 114 115 116 117 119 121 122 123 124 125 128 129 130 131 132 134 140 141 144 155 185 188 189
 1109: 16 111 126 133 146 158 161 164 166 167 176 177 179
 1110: 2 115 122 123 124 131
 1111: 18 61 71 72 73 100 112 118 139 147 152 154 170 171 174 175 181
 1112: 15 137 149 157
 1113: 22 1 2 3 5 6 7 8 9 10 12 13 14 16 17 18 19 20 21 22 25 28 29 30 32 33 34 35 36 38 39 40 41 43 44 45 46 47 48 50 52 75 101 102 104 105 106 107 108 109 110
 1114: 11 24 31 92
 1115: 3 15 63 64 66 67 69 74 86 90 96
 1116: 13 31 78
 1117: 12 31 78 92
 1118: 3 15 31 63 64 65 66 67 68 69 74 78 83 84 85 86 90 92 96
 1119: 14 113 118 135 136 137 139 147 152 153 157 162 163 169 170 171 175 178 181
 1120: 3 0 1 3 5 6 7 8 9 10 12 13 16 17 18 19 20 21 22 25 28 29 30 32 33 34 35 36 38 39 41 43 44 47 48 50 52
 1121: 16 54 55 58 59 60 62 70 77 79 80 81 87 89 93 97 98 99 103
 1122: 17 116 117 119 121 125 128 129 130 132 140 144 155
 1123: 16 51 54 55 56 58 59 60 62 70 76 77 79 80 81 87 89 93 97 98 99 103 114 116 117 119 121 125 128 129 130 132 140 141 144 155
 1124: 51 111 126 146 158 160 161 164 166 167 176 177 179
 1125: 16 0 1 2 3 4 5 6 7 8 9 10 11 12 13 14 15 16 17 18 19 20 21 22 23 24 25 26 27 28 29 30 31 32 33 34 35 36 37 38 39 40 41 42 43 44 45 46 47 48 49 50 52 53 57 63 64 65 66 67 68 69 74 75 78 82 83 84 85 86 88 90 91 92 94 95 96 101 102 104 105 106 107 108 109 110 115 122 123 124 131 134 185 188 189
 1126: 18 61 71 72 73 100 112
 1127: 29 1 3 5 6 7 8 9 10 12 13 17 20 21 22 25 29 30 32 33 34 35 36 38 39 41 43 44 47 48 50
 1128: 1 1 2 3 4 5 6 7 8 9 10 11 12 13 14 15 16 17 18 19 20 21 22 23 24 25 27 28 29 30 32 33 34 35 36 38 39 40 41 42 43 44 45 46 47 48 49 50 52 53 56 57 75 95 101 102 104 105 106 107 108 109 110
 1129: 4 15 26 31 37 60 63 64 65 66 67 68 69 74 78 81 82 83 84 85 86 90 91 92 94 96 98 115 122 123 124 131 134 188
 1130: 1 126 146 153 158 164 167 170 176
 1131: 14 0 1 2 3 5 6 7 8 9 10 12 13 14 16 17 18 19 20 21 22 24 25 28 29 30 32 33 34 35 36 38 39 40 41 43 44 45 46 47 48 50 52 75 95 101 102 104 105 106 107 108 109 110
 1132: 4 0 1 3 5 6 7 8 9 10 12 13 17 20 21 22 25 28 30 38 39 41 43 44 47 48 50 52
 1133: 14 0 1 3 5 6 7 8 9 10 12 13 17 20 21 22 25 28 38 39 41 43 44 47 48 50 52
 1134: 24 0 1 3 5 6 7 8 9 10 12 13 17 20 21 22 25 38 39 41 43 44 47 48 50 52
 1135: 16 7 8 9 52
 1136: 1 111 126 133 137 145 146 148 149 150 151 157 158 159 160 161 164 165 166 167 168 176 177 179 180
 1137: 7 1 3 5 6 10 12 13 17 20 22 25 38 41 43 44 47 48 50
 1138: 13 63 64 65 66 67 68 69 74 78 83 84 85 86 90
 1139: 10 0 1 2 3 4 5 6 7 8 9 10 11 12 13 14 16 17 18 19 20 21 22 23 24 25 27 28 29 30 32 33 34 35 36 38 39 40 41 42 43 44 45 46 47 48 49 50 51 52 53 54 55 56 57 58 59 62 70 75 76 77 79 80 82 87 89 93 94 95 97 99 101 102 103 104 105 106 107 108 109 110 115 122 123 124 131 134 185 189
 1140: 1 0 1 2 3 4 5 6 7 8 9 10 11 12 13 14 16 17 18 19 20 21 22 23 24 25 27 28 29 30 32 33 34 35 36 38 39 40 41 42 43 44 45 46 47 48 49 50 51 52 53 54 55 56 57 58 59 62 70 75 76 77 79 80 82 87 89 93 94 95 97 99 101 102 103 104 105 106 107 108 109 110 115 122 123 124 131 134
 1141: 3 61 71 72 73 100 112 120 138 149 154 157 174
 1142: 3 2 7 8 9 16 19 52
 1143: 8 56 60 76 81 88 98 114 116 117 119 121 125 128 129 130 132 140 141 144 155
 1144: 12 56 60 61 71 72 73 76 81 88 98 100 111 112 113 114 116 117 118 119 120 121 125 126 127 128 129 130 132 133 135 136 137 138 139 140 141 142 143 144 145 146 147 148 149 150 151 152 153 154 155 156 157 158 159 160 161 162 163 164 165 166 167 168 169 170 171 172 173 174 175 176 177 178 179 180 181 182 183 184 186 187
 1145: 13 0 1 2 3 4 5 6 7 8 9 10 11 12 13 14 16 17 18 19 20 21 22 23 24 25 27 28 29 30 32 33 34 35 36 38 39 40 41 42 43 44 45 46 47 48 49 50 51 52 53 54 55 57 58 59 62 70 75 77 79 80 82 87 89 93 94 95 97 99 101 102 103 104 105 106 107 108 109 110 185 189
 1146: 13 0 1 2 3 4 5 6 7 8 9 10 11 12 13 14 16 17 18 19 20 21 22 23 24 25 27 28 29 30 32 33 34 35 36 38 39 40 41 42 43 44 45 46 47 48 49 50 51 52 53 54 55 57 58 59 62 70 75 77 79 80 82 87 89 93 94 95 97 99 101 102 103 104 105 106 107 108 109 110
 1147: 16 54 55 58 59 62 70 79 80 87 89 93 97 99 103
 1148: 5 20 25 38
 1149: 3 7 8 9 20 25 38
 1150: 3 3 7 8 9 10 12 13 20 25 38 41 44 47
 1151: 3 3 7 8 9 10 12 13 20 25 38 41 43 44 47
 1152: 5 3 5 6 7 8 9 10 12 13 20 25 38 41 43 44 47 48 50
 1153: 3 1 3 5 6 7 8 9 10 12 13 20 25 38 41 43 44 47 48 50
 1154: 5 1 3 5 6 7 8 9 10 12 13 20 21 25 38 39 41 43 44 47 48 50
 1155: 5 1 3 5 6 7 8 9 10 12 13 17 20 21 25 38 39 41 43 44 47 48 50
 1156: 3 18 28 30
 1157: 4 18 28 29 30 32 33 34 35 36
 1158: 3 52 92
 1159: 3 2 16 19 52 92
 1160: 3 1 2 3 5 6 7 8 9 10 12 13 16 17 18 19 20 21 22 25 28 29 30 32 33 34 35 36 38 39 41 43 44 47 48 50 52 92
 1161: 3 152 170 175
 1162: 3 1 2 3 5 6 7 8 9 10 12 13 16 17 18 19 20 21 22 25 28 29 30 32 33 34 35 36 38 39 41 43 44 47 48 50 52 92 152 170 175
 1163: 3 112 118
 1164: 3 112 118 171
 1165: 3 31 112 118 171
 1166: 3 31 112 118 147 171
 1167: 5 153 186 187
 1168: 3 31 112 118 147 153 163 171 178 186 187
 1169: 3 1 2 3 5 6 7 8 9 10 12 13 16 17 18 19 20 21 22 25 28 29 30 31 32 33 34 35 36 38 39 41 43 44 47 48 50 52 92 112 118 147 152 153 163 170 171 175 178 186 187
 1170: 3 111 148 168 180
 1171: 3 120 158
 1172: 3 120 158 179
 1173: 3 120 158 161 166 179
 1174: 3 120 158 161 166 176 179
 1175: 3 120 126 158 161 166 176 179
 1176: 4 164 181
 1177: 4 146 164 181
 1178: 3 120 126 146 158 161 164 166 176 179 181
 1179: 3 111 120 126 146 148 158 161 164 166 168 176 179 180 181
 1180: 3 1 2 3 5 6 7 8 9 10 12 13 16 17 18 19 20 21 22 25 28 29 30 31 32 33 34 35 36 38 39 41 43 44 47 48 50 52 92 111 112 118 120 126 146 147 148 152 153 158 161 163 164 166 168 170 171 175 176 178 179 180 181 186 187
 1181: 4 133 150 151 160
 1182: 3 149 159 165
 1183: 3 133 149 150 151 159 160 165
 1184: 3 137 138 157
 1185: 3 133 137 138 149 150 151 157 159 160 165
 1186: 3 139 177
 1187: 3 133 137 138 139 149 150 151 157 159 160 165 177
 1188: 3 133 137 138 139 149 150 151 157 159 160 165 172 177
 1189: 3 113 127 133 135 136 137 138 139 149 150 151 157 159 160 162 165 169 172 177
 1190: 3 1 2 3 5 6 7 8 9 10 12 13 16 17 18 19 20 21 22 25 28 29 30 31 32 33 34 35 36 38 39 41 43 44 47 48 50 52 92 111 112 113 118 120 126 127 133 135 136 137 138 139 146 147 148 149 150 151 152 153 157 158 159 160 161 162 163 164 165 166 168 169 170 171 172 175 176 177 178 179 180 181 186 187
 1191: 3 1 2 3 5 6 7 8 9 10 12 13 16 17 18 19 20 21 22 25 28 29 30 31 32 33 34 35 36 38 39 41 43 44 47 48 50 52 92 111 112 113 118 120 126 127 133 135 136 137 138 139 142 146 147 148 149 150 151 152 153 157 158 159 160 161 162 163 164 165 166 168 169 170 171 172 175 176 177 178 179 180 181 186 187
 1192: 3 145 167
 1193: 3 1 2 3 5 6 7 8 9 10 12 13 16 17 18 19 20 21 22 25 28 29 30 31 32 33 34 35 36 38 39 41 43 44 47 48 50 52 92 111 112 113 118 120 126 127 133 135 136 137 138 139 142 145 146 147 148 149 150 151 152 153 157 158 159 160 161 162 163 164 165 166 167 168 169 170 171 172 175 176 177 178 179 180 181 186 187
 1194: 3 53 57 143 173 183 184
 1195: 3 53 57 143 156 173 182 183 184
 1196: 3 1 2 3 5 6 7 8 9 10 12 13 16 17 18 19 20 21 22 25 28 29 30 31 32 33 34 35 36 38 39 41 43 44 47 48 50 52 53 57 92 111 112 113 118 120 126 127 133 135 136 137 138 139 142 143 145 146 147 148 149 150 151 152 153 156 157 158 159 160 161 162 163 164 165 166 167 168 169 170 171 172 173 175 176 177 178 179 180 181 182 183 184 186 187
 1197: 34 14 75 110
 1198: 4 46 101 109
 1199: 3 54 108
 1200: 4 46 54 101 108 109
 1201: 4 46 54 101 107 108 109
 1202: 4 14 46 54 75 101 107 108 109 110
 1203: 4 14 40 46 54 75 101 107 108 109 110
 1204: 4 14 40 46 54 75 101 102 107 108 109 110
 1205: 4 14 40 45 46 54 75 101 102 104 105 106 107 108 109 110
 1206: 3 14 40 45 46 54 75 101 102 104 105 106 107 108 109 110 189
 1207: 3 14 40 45 46 54 75 101 102 104 105 106 107 108 109 110 185 189
 1208: 3 14 40 45 46 51 54 75 101 102 104 105 106 107 108 109 110 185 189
 1209: 3 0 4 11 15 23 24 26 27 37 42 49 55 56 58 59 60 61 62 63 64 65 66 67 68 69 70 71 72 73 74 76 77 78 79 80 81 82 83 84 85 86 87 88 89 90 91 93 94 95 96 97 98 99 100 103 114 115 116 117 119 121 122 123 124 125 128 129 130 131 132 134 140 141 144 154 155 174 188
 1210: 2 4 11 42 49 56 76
 1211: 2 4 11 23 42 49 56 76
 1212: 2 4 11 23 42 49 56 76 82 94
 1213: 9 55 89
 1214: 3 62 77 79 87 93
 1215: 3 62 70 77 79 80 87 93 99
 1216: 4 55 62 70 77 79 80 87 89 93 97 99
 1217: 2 4 11 23 42 49 55 56 62 70 76 77 79 80 82 87 89 93 94 97 99
 1218: 3 26 37 91
 1219: 2 4 11 23 26 37 42 49 55 56 62 70 76 77 79 80 82 87 89 91 93 94 97 99
 1220: 3 60 78
 1221: 7 65 83 85
 1222: 3 60 65 68 78 83 84 85
 1223: 3 60 65 68 78 81 83 84 85
 1224: 2 60 63 64 65 66 67 68 69 78 81 83 84 85
 1225: 3 60 63 64 65 66 67 68 69 78 81 83 84 85 95
 1226: 2 60 63 64 65 66 67 68 69 78 81 83 84 85 95 114 141 144 155
 1227: 3 4 11 23 26 37 42 49 55 56 60 62 63 64 65 66 67 68 69 70 76 77 78 79 80 81 82 83 84 85 87 89 91 93 94 95 97 99 114 141 144 155
 1228: 3 4 11 23 26 37 42 49 55 56 60 62 63 64 65 66 67 68 69 70 76 77 78 79 80 81 82 83 84 85 87 89 91 93 94 95 97 99 114 141 144 155 188
 1229: 3 0 15 24 27 58 59 61 71 72 73 74 86 88 90 96 98 100 103 115 116 117 119 121 122 123 124 125 128 129 130 131 132 134 140 154 174
 1230: 4 15 88
 1231: 3 15 61 71 72 73 88 100 154 174
 1232: 3 0 24 27 58 59 74 86 90 96 98 103 115 116 117 119 121 122 123 124 125 128 129 130 131 132 134 140
 1233: 3 0 24 27 58 59 74 86 90 96 98 103 115 122 123 124 131 134
 1234: 3 58 59 103 115 122 123 124 131 134
 1235: 3 0 24 27 74 86 90 96 98
 1236: 3 0 24 27 98
 1237: 3 24 27 98
 1238: 2 1 2 3 5 6 7 8 9 10 12 13 14 15 16 17 18 19 20 21 22 25 28 29 30 31 32 33 34 35 36 38 39 40 41 43 44 45 46 47 48 50 52 65 68 75 78 83 84 85 91 101 102 104 105 106 107 108 109 110
 1239: 1 1 2 3 4 5 6 7 8 9 10 11 12 13 14 15 16 17 18 19 20 21 22 23 24 25 27 28 29 30 31 32 33 34 35 36 38 39 40 41 42 43 44 45 46 47 48 49 50 51 52 53 54 55 56 57 58 59 62 65 68 70 75 76 77 78 79 80 83 84 85 87 89 91 93 95 97 99 101 102 103 104 105 106 107 108 109 110
 1240: 2 1 2 3 5 6 7 8 9 10 12 13 14 15 16 17 18 19 20 21 22 24 25 28 29 30 32 33 34 35 36 38 39 40 41 43 44 45 46 47 48 50 52 53 57 75 95 101 102 104 105 106 107 108 109 110
 1241: 4 61 71 72 73 82 94 100 111 112 113 118 120 126 127 133 135 136 137 138 139 142 145 146 147 148 149 150 151 152 153 154 157 158 159 160 161 162 163 164 165 166 167 168 169 170 171 172 174 175 176 177 178 179 180 181 186 187
 1242: 6 118 127 139 147 152 170 171 175 181
 1243: 11 3 5 6 7 8 9 10 12 13 21 39 41 43 44 47 48 50
 1244: 1 0 4 11 23 24 27 31 42 49 51 53 54 55 56 57 58 59 62 63 64 65 66 67 68 69 70 74 76 77 78 79 80 83 84 85 86 87 89 90 92 93 96 97 99 103
 1245: 4 61 71 72 73 100 111 112 118 120 126 133 137 139 146 147 148 149 150 151 152 154 157 158 159 160 161 164 165 166 167 168 170 171 172 174 175 176 177 179 180 181
 1246: 2 4 11 23 27 42 49 53 57 95
 1247: 3 4 11 14 23 27 40 42 45 46 49 53 57 75 95 101 102 104 105 106 107 108 109 110
 1248: 2 15 31 88 91 92
 1249: 3 15 31 65 68 78 83 84 85 88 91 92
 1250: 3 15 31 65 68 78 83 84 85 88 91 92 96
 1251: 4 15 31 63 64 65 66 67 68 69 74 78 83 84 85 86 88 90 91 92 96
 1252: 5 15 26 31 37 63 64 65 66 67 68 69 74 78 83 84 85 86 88 90 91 92 96 188
 1253: 3 118 139 147 152 153 163 169 170 171 175 178 181
 1254: 22 115 122 123 124 131 134 185 189
 1255: 3 0 1 2 3 5 6 7 8 9 10 12 13 16 17 18 19 20 21 22 24 25 28 29 30 32 33 34 35 36 38 39 41 43 44 47 48 50 52 82 94
 1256: 3 0 1 3 5 6 7 8 9 10 12 13 17 18 20 21 22 24 25 28 29 30 32 33 34 35 36 38 39 41 43 44 47 48 50 52
 1257: 3 12 41 44
 1258: 3 12 22 41 44
 1259: 10 14 40 75 110
 1260: 28 101 102
 1261: 28 45 101 102 104 105 106
 1262: 9 15 26 31 37 51 54 55 56 58 59 62 63 64 65 66 67 68 69 70 74 76 77 78 79 80 83 84 85 86 87 88 89 90 91 92 93 96 97 99 103 114 115 116 117 119 121 122 123 124 125 128 129 130 131 132 134 140 141 188
 1263: 4 112 118 137 139 147 152 170 171 175 181
 1264: 11 61 71 72 73 100 112 113 118 120 127 135 136 137 139 147 152 153 154 162 163 169 170 171 174 175 178 181
 1265: 3 60 81 88 98 114 116 117 119 121 125 128 129 130 132 140 141 143 144 155 156 173 182 183 184
 1266: 3 3 5 6 10 13 22 41 44 48 50
 1267: 5 26 37 82 94 115 122 123 124 131 134
 1268: 16 26 37 82 94 115 122 123 124 131 134 188
 1269: 10 0 1 2 3 4 5 6 7 8 9 10 11 12 13 14 16 17 18 19 20 21 22 23 24 25 27 28 29 30 32 33 34 35 36 38 39 40 41 42 43 44 45 46 47 48 49 50 51 52 53 54 55 56 57 58 59 62 70 75 76 77 79 80 87 88 89 93 95 97 99 101 102 103 104 105 106 107 108 109 110 114 116 117 119 121 125 128 129 130 132 140 141 185 189
 1270: 10 88 116 117 119 121 125 128 129 130 132 140 185 189
 1271: 10 88 114 116 117 119 121 125 128 129 130 132 140 141 185 189
 1272: 7 3 5 6 10 12 13 22 41 43 44 47 48
 1273: 7 56 60 76 81 98
 1274: 2 18 29 30 32 33 34 35 36
 1275: 2 26 37 82 94 98 114 116 117 119 121 125 128 129 130 132 140 141 144 155 188
 1276: 6 26 37 60 81 82 91 94 98 114 116 117 119 121 125 128 129 130 132 140 141 144 155 188
 1277: 2 26 37 60 81 82 91 94 98 114 116 117 119 121 125 128 129 130 132 140 141 143 144 155 156 173 182 183 184 188
 1278: 2 61 71 72 73 100 111 112 113 118 120 126 127 133 135 136 139 142 146 147 148 150 152 153 154 158 160 161 162 163 164 166 167 168 169 170 171 174 175 176 177 178 179 180 181 186 187
 1279: 2 61 71 72 73 88 100 111 112 113 115 118 120 122 123 124 126 127 131 133 134 135 136 137 138 139 142 145 146 147 148 149 150 151 152 153 154 157 158 159 160 161 162 163 164 165 166 167 168 169 170 171 172 174 175 176 177 178 179 180 181 185 186 187 189
 1280: 24 112 118 127 139 147 152 169 170 171 175 181
 1281: 35 111 158 176
 1282: 40 111 158 161 166 176
 1283: 24 111 126 158 161 166 176 177
 1284: 36 146 167
 1285: 1 0 1 2 3 5 6 7 8 9 10 12 13 16 17 18 19 20 21 22 25 29 30 32 33 34 35 36 38 39 41 43 44 47 48 50 52
 1286: 3 0 1 2 3 5 6 7 8 9 10 12 13 14 16 17 19 20 21 22 25 28 29 30 32 33 34 35 36 38 39 40 41 43 44 45 46 47 48 50 52 75 101 102 104 105 106 107 108 109 110
 1287: 9 0 1 2 3 4 5 6 7 8 9 10 11 12 13 14 16 17 18 19 20 21 22 23 24 25 27 28 29 30 32 33 34 35 36 38 39 40 41 42 43 44 45 46 47 48 49 50 52 53 54 55 56 57 58 59 62 70 75 76 77 79 80 82 87 89 93 94 95 97 99 101 102 103 104 105 106 107 108 109 110 185
 1288: 32 111 158 161 166 176 179
 1289: 11 51 54 55 56 58 59 60 62 70 77 79 80 81 87 89 93 97 98 99 103
 1290: 3 31 65 68 83 84 85 92
 1291: 45 111 113 118 126 127 133 135 136 139 146 147 148 150 151 152 153 158 159 160 161 162 163 164 165 166 167 168 169 170 171 172 175 176 177 178 179 180 181
 1292: 5 61 71 72 73 100 111 112 113 118 120 126 127 133 135 136 139 146 147 148 149 150 151 152 153 154 158 159 160 161 162 163 164 165 166 167 168 169 170 171 172 174 175 176 177 178 179 180 181
 1293: 4 62 77 79
 1294: 4 87 93
 1295: 2 87 93 99
 1296: 4 87 93 97 99
 1297: 4 70 87 93 97 99
 1298: 1 28 29 30 32 33 34 35 36 52
 1299: 21 158 161 166 179
 1300: 3 15 31 78 91 92
 1301: 2 63 64 65 66 67 68 69 74 83 84 85 86 90 96
 1302: 14 61 71 72 73 100 112 120 127 137 149 154 157 174
 1303: 2 138 142
 1304: 7 61 71 72 73 100 111 112 113 118 120 126 127 133 135 136 137 138 139 142 146 147 148 149 150 151 152 153 154 157 158 159 160 161 162 163 164 165 166 167 168 169 170 171 172 174 175 176 177 178 179 180 181
 1305: 3 31 63 64 66 67 69 74 86 90 92
 1306: 3 2 52
 1307: 1 112 118 139 147
 1308: 1 0 1 2 3 5 6 10 12 13 16 17 19 20 21 22 25 29 30 32 33 34 35 36 38 39 41 43 44 47 48 50 52
 1309: 1 1 3 5 6 10 12 13 21 22 25 39 41 43 44 47 48 50
 1310: 2 15 26 31 37 61 63 64 65 66 67 68 69 71 72 73 74 78 83 84 85 86 88 90 91 92 96 100 111 112 113 115 118 120 122 123 124 126 127 131 133 134 135 136 137 138 139 142 143 145 146 147 148 149 150 151 152 153 154 156 157 158 159 160 161 162 163 164 165 166 167 168 169 170 171 172 173 174 175 176 177 178 179 180 181 182 183 184 186 187 188
 1311: 3 61 71 72 73 82 94 100 111 112 113 118 120 126 127 133 135 136 137 138 139 142 143 144 145 146 147 148 149 150 151 152 153 154 155 156 157 158 159 160 161 162 163 164 165 166 167 168 169 170 171 172 173 174 175 176 177 178 179 180 181 182 183 184 186 187
 1312: 2 31 63 64 65 66 67 68 69 74 78 83 84 85 86 90 92
 1313: 5 15 31 65 68 74 78 83 84 85 86 91 92 96
 1314: 4 111 126 138 146 153 158 163 164 167 170 176 179
 1315: 1 5 6 47 48 50
 1316: 5 113 135 136 169
 1317: 5 60 61 71 72 73 81 82 88 94 98 100 111 112 113 114 116 117 118 119 120 121 125 126 127 128 129 130 132 133 135 136 137 138 139 140 141 142 143 144 145 146 147 148 149 150 151 152 153 154 155 156 157 158 159 160 161 162 163 164 165 166 167 168 169 170 171 172 173 174 175 176 177 178 179 180 181 182 183 184 186 187
 1318: 13 152 170 181
 1319: 4 111 113 118 126 127 133 135 136 137 139 146 147 148 150 151 152 153 158 159 160 161 162 163 164 165 166 167 168 169 170 171 172 175 176 177 178 179 180 181
 1320: 1 0 1 2 3 4 5 6 7 8 9 10 11 12 13 14 16 17 18 19 20 21 22 23 24 25 27 28 29 30 32 33 34 35 36 38 39 40 41 42 43 44 45 46 47 48 49 50 51 52 53 54 55 56 57 58 59 62 70 75 76 77 79 80 87 89 93 95 97 99 101 102 103 104 105 106 107 108 109 110 185
 1321: 2 0 1 3 5 6 7 8 9 10 12 13 17 20 21 22 25 30 38 39 41 43 44 47 48 50
 1322: 17 54 55 58 59 76 89 103
 1323: 2 148 150 151
 1324: 3 111 126 133 146 148 150 151 158 160 161 164 166 167 176 179
 1325: 9 112 120 149
 1326: 1 60 61 71 72 73 81 98 100 111 112 113 118 120 126 127 133 135 136 137 138 139 142 145 146 147 148 149 150 151 152 153 154 157 158 159 160 161 162 163 164 165 166 167 168 169 170 171 172 174 175 176 177 178 179 180 181 186 187
 1327: 6 76 98
 1328: 6 56 76 98
 1329: 8 88 116 117 119 121 125 128 129 130 132 140 144 155
 1330: 10 4 11 42 49 53 57
 1331: 8 15 31 74 86 91 92 96
 1332: 13 63 64 65 66 67 68 69 78 83 84 85 90
 1333: 7 111 118 126 133 139 146 147 148 150 151 152 158 159 160 161 164 165 166 167 168 170 171 172 175 176 177 179 180 181
 1334: 1 7 8 9 20 38
 1335: 2 7 8 9 17 20 38
 1336: 3 23 27 53 57
 1337: 3 91 98 114 116 117 119 121 125 128 129 130 132 140 141 144 155
 1338: 1 4 11 23 24 27 42 49 92
 1339: 1 14 75 102 110
 1340: 1 14 40 45 75 102 104 105 106 110
 1341: 1 14 40 45 75 102 104 105 106 107 110
 1342: 1 14 40 45 46 75 101 102 104 105 106 107 109 110
 1343: 2 74 96
 1344: 1 74 86 88 96
 1345: 1 74 86 88 96 189
 1346: 1 74 86 88 96 188 189
 1347: 1 14 40 45 46 74 75 86 88 96 101 102 104 105 106 107 108 109 110 188 189
 1348: 1 115 116 117 119 121 122 125 129 130 132 140
 1349: 1 115 116 117 119 121 122 124 125 129 130 131 132 140
 1350: 1 115 116 117 119 121 122 123 124 125 129 130 131 132 134 140
 1351: 1 51 115 116 117 119 121 122 123 124 125 129 130 131 132 134 140
 1352: 1 56 82 143 156 173 182 183 184
 1353: 1 53 56 57 82 143 156 173 182 183 184
 1354: 4 65 68
 1355: 1 65 68 83 85
 1356: 1 53 56 57 65 68 78 82 83 84 85 143 156 173 182 183 184
 1357: 1 53 56 57 65 68 78 82 83 84 85 114 141 143 144 155 156 173 182 183 184
 1358: 1 128 154 174
 1359: 1 128 137 154 157 174
 1360: 1 128 137 154 157 172 174
 1361: 1 128 137 151 154 157 159 165 172 174
 1362: 1 142 145
 1363: 1 128 137 142 145 151 154 157 159 165 172 174
 1364: 1 128 137 142 145 147 151 154 157 159 165 172 174
 1365: 1 118 128 137 139 142 145 147 151 154 157 159 165 172 174
 1366: 1 61 71 72 73 100 112 118 128 137 139 142 145 147 151 154 157 159 165 172 174
 1367: 1 61 71 72 73 100 112 118 128 137 139 142 145 147 151 154 157 159 165 172 174 177
 1368: 1 181 185
 1369: 1 149 181 185
 1370: 1 149 175 181 185
 1371: 1 149 152 175 181 185
 1372: 1 149 150 152 175 181 185
 1373: 1 61 71 72 73 100 112 118 128 137 139 142 145 147 149 150 151 152 154 157 159 165 172 174 175 177 181 185
 1374: 1 126 170 176
 1375: 1 146 153 163 164 167 178 179
 1376: 1 126 146 153 163 164 167 170 176 178 179
 1377: 1 61 71 72 73 100 112 118 126 128 137 139 142 145 146 147 149 150 151 152 153 154 157 159 163 164 165 167 170 172 174 175 176 177 178 179 181 185
 1378: 1 133 158 160
 1379: 1 133 158 160 162
 1380: 1 113 127 133 135 136 158 160 162 169
 1381: 1 113 120 127 133 135 136 158 160 162 169
 1382: 1 113 120 127 133 135 136 158 160 161 162 166 169
 1383: 2 138 171
 1384: 1 138 168 171
 1385: 2 138 148 168 171 180
 1386: 1 113 120 127 133 135 136 138 148 158 160 161 162 166 168 169 171 180
 1387: 1 61 71 72 73 100 112 113 118 120 126 127 128 133 135 136 137 138 139 142 145 146 147 148 149 150 151 152 153 154 157 158 159 160 161 162 163 164 165 166 167 168 169 170 171 172 174 175 176 177 178 179 180 181 185
 1388: 1 61 71 72 73 100 111 112 113 118 120 126 127 128 133 135 136 137 138 139 142 145 146 147 148 149 150 151 152 153 154 157 158 159 160 161 162 163 164 165 166 167 168 169 170 171 172 174 175 176 177 178 179 180 181 185
 1389: 1 61 71 72 73 100 111 112 113 118 120 126 127 128 133 135 136 137 138 139 142 145 146 147 148 149 150 151 152 153 154 157 158 159 160 161 162 163 164 165 166 167 168 169 170 171 172 174 175 176 177 178 179 180 181 185 186 187
 1390: 1 53 56 57 61 65 68 71 72 73 78 82 83 84 85 100 111 112 113 114 118 120 126 127 128 133 135 136 137 138 139 141 142 143 144 145 146 147 148 149 150 151 152 153 154 155 156 157 158 159 160 161 162 163 164 165 166 167 168 169 170 171 172 173 174 175 176 177 178 179 180 181 182 183 184 185 186 187
 1391: 1 53 56 57 60 61 65 68 71 72 73 78 81 82 83 84 85 98 100 111 112 113 114 118 120 126 127 128 133 135 136 137 138 139 141 142 143 144 145 146 147 148 149 150 151 152 153 154 155 156 157 158 159 160 161 162 163 164 165 166 167 168 169 170 171 172 173 174 175 176 177 178 179 180 181 182 183 184 185 186 187
 1392: 1 0 1 2 3 4 5 6 7 8 9 10 11 12 13 14 15 16 17 18 19 20 21 22 23 24 25 26 27 28 29 30 31 32 33 34 35 36 37 38 39 40 41 42 43 44 45 46 47 48 49 50 52 54 55 58 59 62 63 64 66 67 69 70 74 75 76 77 79 80 86 87 88 89 90 91 92 93 94 95 96 97 99 101 102 103 104 105 106 107 108 109 110 188 189
 1393: 1 0 1 2 3 4 5 6 7 8 9 10 11 12 13 15 16 17 18 19 20 21 22 23 24 25 26 27 28 29 30 31 32 33 34 35 36 37 38 39 41 42 43 44 47 48 49 50 52 54 55 58 59 62 63 64 66 67 69 70 76 77 79 80 87 89 90 91 92 93 94 95 97 99 103
 1394: 4 55 76
 1395: 1 55 62 70 76 77 79 80 87 93 97 99
 1396: 3 55 62 70 76 77 79 80 87 89 93 97 99
 1397: 1 54 55 62 70 76 77 79 80 87 89 93 97 99
 1398: 1 58 59 95 103
 1399: 1 58 59 63 64 66 67 69 90 91 95 103
 1400: 1 54 55 58 59 62 63 64 66 67 69 70 76 77 79 80 87 89 90 91 93 95 97 99 103
 1401: 1 0 1 2 3 4 5 6 7 8 9 10 11 12 13 15 16 17 18 19 20 21 22 23 24 25 26 27 28 29 30 31 32 33 34 35 36 37 38 39 41 42 43 44 47 48 49 50 52 92 94
 1402: 1 0 1 2 3 4 5 6 7 8 9 10 11 12 13 15 16 17 18 19 20 21 22 23 24 25 26 27 28 29 30 31 32 33 34 35 36 37 38 39 41 42 43 44 47 48 49 50 52 92
 1403: 1 0 1 2 3 5 6 7 8 9 10 12 13 15 16 17 18 19 20 21 22 25 26 28 29 30 31 32 33 34 35 36 37 38 39 41 43 44 47 48 50 52
 1404: 1 0 1 3 5 6 7 8 9 10 12 13 17 18 20 21 22 25 26 28 29 30 31 32 33 34 35 36 37 38 39 41 43 44 47 48 50 52
 1405: 1 0 1 3 5 6 7 8 9 10 12 13 17 18 20 21 22 25 26 28 29 30 31 32 33 34 35 36 37 38 39 41 43 44 47 48 50
 1406: 1 18 26 37
 1407: 1 0 3 5 6 7 8 9 10 12 13 17 20 21 38 39 41 43 44 47 48 50
 1408: 1 5 6 41 43 44 48 50
 1409: 1 3 5 6 10 12 13 41 43 44 48 50
 1410: 1 3 5 6 7 8 9 10 12 13 41 43 44 47 48 50
 1411: 1 0 1 3 5 6 7 8 9 10 12 13 14 17 18 20 21 22 25 28 29 30 32 33 34 35 36 38 39 40 41 43 44 45 46 47 48 50 52 53 57 75 95 101 102 104 105 106 107 108 109 110
 1412: 3 113 120 127 135 136 138 153 162 163 169 178
 1413: 15 61 71 72 73 100 112 113 118 120 127 135 136 137 138 139 147 149 152 153 154 157 162 163 169 170 171 174 175 178 181
 1414: 1 61 71 72 73 100 111 112 113 118 120 126 127 133 135 136 137 139 142 143 145 146 147 148 149 150 151 152 153 154 156 157 158 159 160 161 162 163 164 165 166 167 168 169 170 171 172 173 174 175 176 177 178 179 180 181 182 183 184 186 187
 1415: 2 3 10 12 13 22 25 41 43 44 47 48
 1416: 3 0 51 54 55 56 58 59 62 70 76 77 79 80 87 89 93 97 99 103 185
 1417: 2 154 157 174
 1418: 2 26 37 63 64 66 67 69 74 86 90 115 122 123 124 131 134
 1419: 1 15 63 64 65 66 67 68 69 74 78 83 84 85 86 90 91 96
 1420: 2 61 71 72 73 100 142
 1421: 1 1 2 3 4 5 6 7 8 9 10 11 12 13 14 15 16 17 18 19 20 21 22 23 25 27 28 29 30 32 33 34 35 36 38 39 40 41 42 43 44 45 46 47 48 49 50 52 53 57 75 101 102 104 105 106 107 108 109 110
 1422: 9 3 5 6 10 12 13 22 41 43 44 47
 1423: 5 51 56 76
 1424: 3 18 29 32 33 34 35 36
 1425: 9 5 6
 1426: 3 15 31 65 68 78 83 84 85 92
 1427: 4 61 71 72 73 100 112 113 120 127 135 136 137 149 152 153 154 157 162 163 169 170 174 175 178 181
 1428: 4 111 118 126 133 139 146 147 148 150 151 158 159 160 161 164 165 166 167 168 171 172 176 177 179 180
 1429: 4 111 118 126 133 138 139 146 147 148 150 151 158 159 160 161 164 165 166 167 168 171 172 176 177 179 180
 1430: 3 15 26 31 37 61 63 64 65 66 67 68 69 71 72 73 74 78 83 84 85 86 90 91 92 96 100 111 112 113 115 118 120 122 123 124 126 127 131 133 134 135 136 137 138 139 142 143 144 145 146 147 148 149 150 151 152 153 154 155 156 157 158 159 160 161 162 163 164 165 166 167 168 169 170 171 172 173 174 175 176 177 178 179 180 181 182 183 184 186 187 188
 1431: 8 15 24 91
 1432: 2 15 24 31 91 92
 1433: 5 15 24 31 65 68 78 83 84 85 91 92
 1434: 3 117 121 132
 1435: 1 153 163 178 186
 1436: 1 152 153 163 170 175 178 181 186
 1437: 1 118 147 152 153 163 170 171 175 178 181 186
 1438: 1 113 118 127 135 136 147 152 153 162 163 169 170 171 175 178 181 186
 1439: 1 61 71 72 73 100 112 113 118 127 135 136 139 147 152 153 154 162 163 169 170 171 174 175 178 181 186
 1440: 7 150 151 159 165 168 177
 1441: 1 142 187
 1442: 1 111 126 133 142 146 148 150 151 158 159 160 161 164 165 166 167 168 176 177 179 180 187
 1443: 1 61 71 72 73 100 111 112 113 118 126 127 133 135 136 137 139 142 145 146 147 148 150 151 152 153 154 157 158 159 160 161 162 163 164 165 166 167 168 169 170 171 174 175 176 177 178 179 180 181 186 187
 1444: 2 120 149 172
 1445: 1 0 1 2 3 4 5 6 7 8 9 10 11 12 13 14 16 17 18 19 20 21 22 23 25 27 28 29 30 32 33 34 35 36 38 39 40 41 42 43 44 45 46 47 48 49 50 52 53 57 75 95 101 102 104 105 106 107 108 109 110
 1446: 1 0 2 16 19 52
 1447: 8 40 45 102 104 105 106
 1448: 1 15 26 31 37 63 64 65 66 67 68 69 74 78 83 84 85 86 88 90 91 92 96 115 122 123 124 131 134 185 188 189
 1449: 7 61 71
 1450: 5 61 71 72 73 100 118 139 147 152 153 154 163 170 171 174 175 178 181
 1451: 5 61 71 72 73 100 113 118 127 135 136 139 147 152 153 154 162 163 169 170 171 174 175 178 181
 1452: 4 112 120
 1453: 5 112 120 149 157
 1454: 7 61 71 72 73 100 112 142 186 187
 1455: 4 60 143 156 173 182 183 184
 1456: 4 60 143 144 155 156 173 182 183 184
 1457: 2 15 26 31 37 60 63 64 65 66 67 68 69 74 78 83 84 85 86 90 91 92 96 115 122 123 124 131 134 143 144 155 156 173 182 183 184 188
 1458: 7 61 71 72 73 98 100 111 112 113 118 120 126 127 133 135 136 137 138 139 142 145 146 147 148 149 150 151 152 153 154 157 158 159 160 161 162 163 164 165 166 167 168 169 170 171 172 174 175 176 177 178 179 180 181 186 187
 1459: 2 15 26 31 37 60 61 63 64 65 66 67 68 69 71 72 73 74 78 83 84 85 86 90 91 92 96 98 100 111 112 113 115 118 120 122 123 124 126 127 131 133 134 135 136 137 138 139 142 143 144 145 146 147 148 149 150 151 152 153 154 155 156 157 158 159 160 161 162 163 164 165 166 167 168 169 170 171 172 173 174 175 176 177 178 179 180 181 182 183 184 186 187 188
 1460: 4 0 1 2 3 4 5 6 7 8 9 10 11 12 13 14 16 17 18 19 20 21 22 23 24 25 27 28 29 30 32 33 34 35 36 38 39 40 41 42 43 44 45 46 47 48 49 50 52 53 57 75 81 82 94 95 101 102 104 105 106 107 108 109 110 185 189
 1461: 2 81 185
 1462: 3 81 185 189
 1463: 2 2 16
 1464: 5 14 75 101 102 110
 1465: 2 26 37 61 71 72 73 82 94 100 111 112 113 118 120 126 127 133 135 136 137 138 139 142 145 146 147 148 149 150 151 152 153 154 157 158 159 160 161 162 163 164 165 166 167 168 169 170 171 172 174 175 176 177 178 179 180 181 186 187 188
 1466: 4 0 51 54 55 56 58 59 62 70 77 79 80 87 89 93 97 99 103
 1467: 2 0 51 62 77 79 87
 1468: 1 123 124 134
 1469: 1 51 54 55 56 58 59 60 62 70 76 77 79 80 81 87 89 93 97 98 99 103 116 117 119 121 125 128 129 130 132 140 144 155
 1470: 1 1 2 3 5 6 7 8 9 10 12 13 15 16 17 18 19 20 21 22 25 28 29 30 32 33 34 35 36 38 39 41 43 44 47 48 50
 1471: 5 3 10 13 22 25
 1472: 6 1 2 3 5 6 7 8 9 10 12 13 16 17 18 19 20 21 22 25 28 29 30 32 33 34 35 36 38 39 41 43 44 47 48 50 52
 1473: 3 15 24 31 91
 1474: 3 65 68 84
 1475: 3 65 68 83 84
 1476: 5 15 24 31 65 68 78 83 84 85 91 92 96
 1477: 3 111 126 133 137 138 145 146 148 149 150 151 157 158 159 160 161 164 165 166 167 168 172 176 177 179 180
 1478: 13 0 1 2 3 4 5 6 7 8 9 10 11 12 13 14 16 17 18 19 20 21 22 23 24 25 27 28 29 30 32 33 34 35 36 38 39 40 41 42 43 44 45 46 47 48 49 50 51 52 53 54 55 56 57 58 59 62 70 75 76 77 79 80 87 89 93 95 97 99 101 102 103 104 105 106 107 108 109 110 115 122 123 124 131 134 185 189
 1479: 10 3 5 6 10 12 13 21 22 25 39 41 43 44 47 48 50
 1480: 8 51 54 55 58 59 60 62 70 76 77 79 80 81 87 89 93 97 98 99 103
 1481: 1 61 71 72 73 100 112 118 120 139 147 149 152 153 154 163 170 171 174 175 178 181
 1482: 5 15 26 31 37 61 63 64 65 66 67 68 69 71 72 73 74 78 83 84 85 86 90 91 92 96 100 111 112 113 115 118 120 122 123 124 126 127 131 133 134 135 136 137 138 139 142 143 145 146 147 148 149 150 151 152 153 154 156 157 158 159 160 161 162 163 164 165 166 167 168 169 170 171 172 173 174 175 176 177 178 179 180 181 182 183 184 186 187 188
 1483: 2 4 11 42 49 76
 1484: 2 40 45 46 75 104 105 106 107 108
 1485: 2 14 23 24 27 40 45 46 75 95 101 102 104 105 106 107 108 109 110
 1486: 1 4 11 14 23 24 27 40 42 45 46 49 75 76 95 101 102 104 105 106 107 108 109 110
 1487: 2 4 11 14 23 24 27 40 42 45 46 49 62 75 76 79 87 95 101 102 104 105 106 107 108 109 110
 1488: 2 4 11 14 23 24 27 40 42 45 46 49 54 58 59 62 75 76 79 87 89 95 101 102 103 104 105 106 107 108 109 110
 1489: 2 4 11 14 23 24 26 27 37 40 42 45 46 49 54 56 58 59 61 62 63 64 65 66 67 68 69 71 72 73 74 75 76 78 79 82 83 84 85 86 87 89 90 92 95 96 100 101 102 103 104 105 106 107 108 109 110 115 116 117 119 121 122 123 124 125 128 129 130 131 132 134 140
 1490: 1 120 126 133 138 148 150 151 158 159 160 163 165 166 168 170 176 180
 1491: 1 137 157 172
 1492: 2 127 137 142 149 152 154 157 172 174 175 181 186 187
 1493: 2 111 113 120 126 127 133 135 136 137 138 142 146 147 148 149 150 151 152 153 154 157 158 159 160 162 163 164 165 166 167 168 169 170 171 172 174 175 176 178 179 180 181 186 187
 1494: 2 111 113 120 126 127 133 135 136 137 138 142 145 146 147 148 149 150 151 152 153 154 157 158 159 160 161 162 163 164 165 166 167 168 169 170 171 172 174 175 176 178 179 180 181 186 187
 1495: 1 111 113 120 126 127 133 135 136 137 138 142 145 146 147 148 149 150 151 152 153 154 157 158 159 160 161 162 163 164 165 166 167 168 169 170 171 172 174 175 176 177 178 179 180 181 186 187
 1496: 2 7 8 9 28
 1497: 14 24 26 37
 1498: 2 24 26 37 88 115 122 123 124 131 134
 1499: 3 24 26 37 88 115 122 123 124 131 134 188
 1500: 2 31 65 68 78 83 84 85 92 96
 1501: 14 24 26 31 37 63 64 65 66 67 68 69 74 78 83 84 85 86 88 90 92 96 115 122 123 124 131 134 188
 1502: 14 116 117
 1503: 11 116 117 121 125 130 132
 1504: 11 116 117 121 125 129 130 132 140
 1505: 2 61 71 72 73 100 111 112 113 118 126 127 133 135 136 139 142 146 147 148 150 151 152 153 154 158 159 160 161 162 163 164 165 166 167 168 169 170 171 172 174 175 176 177 178 179 180 181 186 187
 1506: 2 137 145 149 157
 1507: 2 120 137 138 145 149 157
 1508: 1 60 61 71 72 73 81 91 98 100 111 112 113 114 116 117 118 119 120 121 125 126 127 128 129 130 132 133 135 136 137 138 139 140 141 142 144 145 146 147 148 149 150 151 152 153 154 155 157 158 159 160 161 162 163 164 165 166 167 168 169 170 171 172 174 175 176 177 178 179 180 181 186 187
 1509: 12 0 1 2 3 4 5 6 7 8 9 10 11 12 13 14 15 16 17 18 19 20 21 22 23 25 27 28 29 30 32 33 34 35 36 38 39 40 41 42 43 44 45 46 47 48 49 50 51 52 53 54 55 56 57 58 59 62 70 75 76 77 79 80 87 89 93 95 97 99 101 102 103 104 105 106 107 108 109 110 185 189
 1510: 12 0 1 2 3 4 5 6 7 8 9 10 11 12 13 14 15 16 17 18 19 20 21 22 23 25 27 28 29 30 32 33 34 35 36 38 39 40 41 42 43 44 45 46 47 48 49 50 51 52 53 54 55 56 57 58 59 62 70 75 76 77 79 80 87 89 93 95 97 99 101 102 103 104 105 106 107 108 109 110
 1511: 1 3 5 6 10 12 13 22 41 43 44 47 50
 1512: 18 113 135 136 153 162 163
 1513: 8 88 115 122
 1514: 7 88 115 122 131
 1515: 8 88 115 122 124 131
 1516: 6 31 63 64 65 66 67 68 69 74 78 83 84 85 86 88 90 92 96 115 122 123 124 131 134
 1517: 7 24 26 31 37 63 64 65 66 67 68 69 74 78 83 84 85 86 88 90 92 96 115 122 123 124 131 134
 1518: 7 24 26 31 37 63 64 65 66 67 68 69 74 78 82 83 84 85 86 88 90 92 94 96 115 122 123 124 131 134 188
 1519: 4 60 91
 1520: 5 60 91 98 144 155
 1521: 6 60 91 98 143 144 155 156 173 182 183 184
 1522: 7 61 112 142 186 187
 1523: 7 60 61 71 72 73 91 98 100 111 112 113 118 120 126 127 133 135 136 137 138 139 142 143 144 145 146 147 148 149 150 151 152 153 154 155 156 157 158 159 160 161 162 163 164 165 166 167 168 169 170 171 172 173 174 175 176 177 178 179 180 181 182 183 184 186 187
 1524: 5 60 61 71 72 73 91 98 100 111 112 113 114 116 117 118 119 120 121 125 126 127 128 129 130 132 133 135 136 137 138 139 140 141 142 143 144 145 146 147 148 149 150 151 152 153 154 155 156 157 158 159 160 161 162 163 164 165 166 167 168 169 170 171 172 173 174 175 176 177 178 179 180 181 182 183 184 186 187
 1525: 5 0 4 11 23 27 42 49 51 53 54 55 56 57 58 59 62 70 76 77 79 80 87 89 93 97 99 103
 1526: 4 0 54 55 56 58 59 76 89 103
 1527: 3 0 4 11 23 27 31 42 49 51 53 54 55 56 57 58 59 62 63 64 65 66 67 68 69 70 74 76 77 78 79 80 83 84 85 86 87 89 90 92 93 96 97 99 103
 1528: 2 70 77 93 97 99
 1529: 2 111 113 118 126 127 133 135 136 137 139 146 147 148 150 151 152 153 157 158 159 160 161 162 163 164 165 166 167 168 169 170 171 172 175 176 177 178 179 180 181
 1530: 9 97 99
 1531: 3 118 127 139 147 152 169 170 171 175 181
 1532: 2 0 1 2 3 5 6 7 8 9 10 12 13 16 17 18 19 20 21 22 25 28 29 30 31 32 33 34 35 36 38 39 41 43 44 47 48 50 52 53 57 94 98 114 141 188
 1533: 1 4 11 14 23 27 40 42 45 46 49 75 101 102 104 105 106 107 108 109 110
 1534: 1 4 11 14 23 27 40 42 45 46 49 53 57 75 101 102 104 105 106 107 108 109 110
 1535: 1 15 65 68 78 83 84 85 88 91
 1536: 5 111 126 133 146 150 158 160 161 164 166 167 168 176 177 179
 1537: 4 0 1 2 3 4 5 6 7 8 9 10 11 12 13 14 16 17 18 19 20 21 22 23 24 25 27 28 29 30 32 33 34 35 36 38 39 40 41 42 43 44 45 46 47 48 49 50 52 53 57 75 82 94 101 102 104 105 106 107 108 109 110
 1538: 5 0 1 2 3 5 6 7 8 9 10 12 13 14 16 17 18 19 20 21 22 25 28 29 30 32 33 34 35 36 38 39 40 41 43 44 45 46 47 48 50 52 75 82 94 101 102 104 105 106 107 108 109 110
 1539: 1 40 110
 1540: 4 14 40 45 101 104 105 106 110
 1541: 1 111 113 118 126 133 135 136 139 146 147 148 150 151 152 153 158 159 160 161 162 163 164 165 166 167 168 169 170 171 172 175 176 177 178 179 180 181
 1542: 1 15 26 31 37 56 63 64 65 66 67 68 69 74 76 78 83 84 85 86 90 91 92 96 115 122 123 124 131 134 188
 1543: 4 148 150 168
 1544: 12 0 1 2 3 5 6 7 8 9 10 12 13 16 17 19 20 21 22 25 32 33 34 35 36 38 39 41 43 44 47 48 50 52
 1545: 1 104 106
 1546: 1 80 93 97 99
 1547: 1 26 82 94
 1548: 18 40 45 101 102 104 105 106
 1549: 1 3 5 6 10 12 13 22 25 41 44 47 48 50
 1550: 4 15 26 31 37 63 64 65 66 67 68 69 74 78 82 83 84 85 86 88 90 91 92 94 96 114 115 116 117 119 121 122 123 124 125 128 129 130 131 132 134 140 141 144 155 188
 1551: 5 0 1 2 3 4 5 6 7 8 9 10 11 12 13 14 16 17 18 19 20 21 22 23 24 25 27 28 29 30 32 33 34 35 36 38 39 40 41 42 43 44 45 46 47 48 49 50 51 52 53 54 55 56 57 58 59 60 62 70 75 76 77 79 80 81 87 89 93 95 97 98 99 101 102 103 104 105 106 107 108 109 110
 1552: 3 0 1 2 3 4 5 6 7 8 9 10 11 12 13 14 16 17 18 19 20 21 22 23 24 25 27 28 29 30 32 33 34 35 36 38 39 40 41 42 43 44 45 46 47 48 49 50 52 53 57 60 75 81 95 98 101 102 104 105 106 107 108 109 110
 1553: 3 0 1 2 3 4 5 6 7 8 9 10 11 12 13 14 16 17 18 19 20 21 22 23 24 25 27 28 29 30 32 33 34 35 36 38 39 40 41 42 43 44 45 46 47 48 49 50 52 53 57 60 75 81 95 101 102 104 105 106 107 108 109 110
 1554: 4 3 6 10 12 13 41 43 44 47 48 50
 1555: 1 31 65 68 83 84 85
 1556: 3 113 127 135 136 137 153 157 162 163 169 178
 1557: 1 15 65 68 78 83 84 85
 1558: 9 15 26 31 37 51 54 55 56 58 59 62 63 64 65 66 67 68 69 70 74 76 77 78 79 80 83 84 85 86 87 89 90 91 92 93 96 97 99 103 115 122 123 124 131 134 188
 1559: 5 111 146 164 166 167 176 179
 1560: 5 111 146 158 164 166 167 176 179
 1561: 5 14 46 101 107 108 109
 1562: 3 15 24
 1563: 3 15 24 65 68 78 83 84 85 91
 1564: 4 26 37 82
 1565: 4 26 37 82 188
 1566: 3 88 115 116 117 119 121 122 123 124 125 128 129 130 131 132 134 140 185 189
 1567: 3 26 37 82 88 115 116 117 119 121 122 123 124 125 128 129 130 131 132 134 140 185 188 189
 1568: 4 15 24 26 31 37 63 64 65 66 67 68 69 74 78 82 83 84 85 86 88 90 91 92 96 115 116 117 119 121 122 123 124 125 128 129 130 131 132 134 140 185 188 189
 1569: 6 60 81 98 144 155
 1570: 4 60 81 98 143 144 155 156 173 182 183 184
 1571: 4 118 127 147 152 169 170 171 175 181
 1572: 4 118 127 138 147 152 169 170 171 175 181
 1573: 4 118 127 138 147 152 169 170 171 175 178 181
 1574: 4 118 127 138 147 152 153 169 170 171 175 178 181
 1575: 4 113 118 127 136 138 147 152 153 169 170 171 175 178 181
 1576: 4 135 162 163
 1577: 9 113 118 127 135 136 138 147 152 153 162 163 169 170 171 175 178 181
 1578: 4 111 113 118 126 127 133 135 136 138 146 147 152 153 158 160 162 163 164 167 169 170 171 175 176 178 179 181
 1579: 4 111 113 118 120 126 127 133 135 136 138 146 147 152 153 158 160 161 162 163 164 166 167 169 170 171 175 176 178 179 181
 1580: 18 148 150 151 159 165 168 177 180
 1581: 4 61 71 72 73 100 111 112 113 118 120 126 127 133 135 136 138 142 146 147 148 150 151 152 153 154 158 159 160 161 162 163 164 165 166 167 168 169 170 171 174 175 176 177 178 179 180 181 186 187
 1582: 9 137 139 149 157 172
 1583: 3 61 71 72 73 94 100 111 112 113 118 120 126 127 133 135 136 137 138 139 142 145 146 147 148 149 150 151 152 153 154 157 158 159 160 161 162 163 164 165 166 167 168 169 170 171 172 174 175 176 177 178 179 180 181 186 187
 1584: 4 60 61 71 72 73 81 94 98 100 111 112 113 118 120 126 127 133 135 136 137 138 139 142 143 144 145 146 147 148 149 150 151 152 153 154 155 156 157 158 159 160 161 162 163 164 165 166 167 168 169 170 171 172 173 174 175 176 177 178 179 180 181 182 183 184 186 187
 1585: 4 0 1 2 3 4 5 6 7 8 9 10 11 12 13 14 16 17 18 19 20 21 22 23 25 27 28 29 30 32 33 34 35 36 38 39 40 41 42 43 44 45 46 47 48 49 50 51 52 53 54 55 56 57 58 59 62 70 75 76 77 79 80 87 89 93 95 97 99 101 102 103 104 105 106 107 108 109 110 114 141
 1586: 2 88 114 116 117 119 121 125 128 129 130 132 140 141 144
 1587: 2 4 11 14 23 24 27 40 42 45 46 49 53 57 75 82 94 95 101 102 104 105 106 107 108 109 110
 1588: 6 0 1 2 3 4 5 6 7 8 9 10 11 12 13 14 16 17 18 19 20 21 22 23 24 25 27 28 29 30 32 33 34 35 36 38 39 40 41 42 43 44 45 46 47 48 49 50 52 53 57 75 95 101 102 104 105 106 107 108 109 110 189
 1589: 4 0 1 3 5 6 10 12 13 17 20 21 22 25 28 29 30 32 33 34 35 36 38 39 41 43 44 47 48 50
 1590: 3 65 68 78 83 84 85 96
 1591: 1 1 3 5 6 7 8 9 10 12 13 17 20 21 22 25 28 29 30 34 35 36 38 39 41 43 44 47 48 50
 1592: 1 32 33
 1593: 7 14 45 75 101 102 104 105 106 110
 1594: 5 24 26 37 188
 1595: 1 63 64 66 67 69 90 96
 1596: 4 24 26 31 37 63 64 65 66 67 68 69 74 78 83 84 85 86 90 92 96 188
 1597: 3 61 71 72 73 100 112 139 142 154 174
 1598: 4 111 126 133 146 148 158 160 161 164 166 167 168 176 179 180
 1599: 3 0 1 2 3 4 5 6 7 8 9 10 11 12 13 14 15 16 17 18 19 20 21 22 23 25 27 28 29 30 32 33 34 35 36 38 39 40 41 42 43 44 45 46 47 48 49 50 51 52 53 54 55 56 57 58 59 62 70 75 76 77 79 80 87 89 91 93 95 97 99 101 102 103 104 105 106 107 108 109 110 185 189
 1600: 4 0 51 56 62 70 76 77 79 80 87 93 97 99
 1601: 3 60 61 71 72 73 81 88 98 100 111 112 113 114 115 116 117 118 119 120 121 122 123 124 125 126 127 128 129 130 131 132 133 134 135 136 137 138 139 140 141 142 143 144 145 146 147 148 149 150 151 152 153 154 155 156 157 158 159 160 161 162 163 164 165 166 167 168 169 170 171 172 173 174 175 176 177 178 179 180 181 182 183 184 186 187
 1602: 1 0 1 2 3 4 5 6 7 8 9 10 11 12 13 14 16 17 18 19 20 21 22 23 24 25 27 28 29 30 32 33 34 35 36 38 39 40 41 42 43 44 45 46 47 48 49 50 52 53 57 75 82 94 95 101 102 104 105 106 107 108 109 110 185
 1603: 1 98 143 144 155 156 173 182 183 184
 1604: 2 120 137 145 149 157 172
 1605: 16 15 31 63 64 65 66 67 68 69 74 78 83 84 85 86 90 91 92 96 115 122 123 124 131 134
 1606: 3 54 55 58 59 103
 1607: 1 4 11 23 24 27 42 49 57
 1608: 6 41 43 44 47
 1609: 4 60 81 82 94
 1610: 6 111 126 146 164 167 176 179
 1611: 8 111 120 126 133 146 158 160 164 167 176 179
 1612: 2 111 113 118 120 126 127 133 135 136 146 147 152 153 158 160 161 162 163 164 166 167 169 170 171 175 176 178 179 181
 1613: 4 148 150 168 177 180
 1614: 6 61 71 72 73 100 111 112 113 118 120 126 127 133 135 136 139 142 146 147 148 150 151 152 153 154 158 159 160 161 162 163 164 165 166 167 168 169 170 171 174 175 176 177 178 179 180 181 186 187
 1615: 10 137 149 157 172
 1616: 3 137 138 149 157 172
 1617: 3 60 81 98 143 156 173 182 183 184
 1618: 7 15 26 31 37 60 63 64 65 66 67 68 69 74 78 81 82 83 84 85 86 90 91 92 94 96 98 115 122 123 124 131 134 143 156 173 182 183 184 188
 1619: 7 62 79 87 93
 1620: 7 62 79 87 93 97 99
 1621: 8 62 70 79 87 93 97 99
 1622: 1 23 24 27 53 57
 1623: 1 4 11 23 24 27 42 49 53 57 94
 1624: 1 2 15 16 18 19 52
 1625: 2 15 26 31 37 63 64 65 66 67 68 69 74 78 82 83 84 85 86 90 91 92 94 96 115 122 123 124 131 134 143 156 173 182 183 184 188
 1626: 1 18 30
 1627: 1 26 37 61 71 72 73 82 88 94 100 111 112 113 115 118 120 122 123 124 126 127 131 133 134 135 136 137 138 139 142 145 146 147 148 149 150 151 152 153 154 157 158 159 160 161 162 163 164 165 166 167 168 169 170 171 172 174 175 176 177 178 179 180 181 186 187 188
 1628: 1 54 55 103
 1629: 3 46 107 108
 1630: 3 40 45 46 75 102 104 105 106 107 108 110
 1631: 1 15 90 91
 1632: 1 15 74 86 90 91 96
 1633: 1 60 81 82 98 114 116 117 119 121 125 128 129 130 132 140 141 143 144 155 156 173 182 183 184
 1634: 3 118 170 171
 1635: 1 118 147 170 171
 1636: 1 152 153 163 175 178 181
 1637: 1 111 113 118 120 126 127 133 135 136 137 138 146 147 148 150 151 152 153 157 158 159 160 161 162 163 164 165 166 167 168 169 170 171 175 176 177 178 179 180 181
 1638: 1 61 71 72 73 100 111 112 113 118 120 126 127 133 135 136 137 138 139 142 146 147 148 150 151 152 153 154 157 158 159 160 161 162 163 164 165 166 167 168 169 170 171 174 175 176 177 178 179 180 181 186 187
 1639: 3 54 55 56 58 59 89 103
 1640: 1 149 151
 1641: 2 3 5 6 10 12 13 17 20 22 25 38 41 43 44 47 48 50
 1642: 2 18 36
 1643: 2 1 3 5 6 7 8 9 10 12 13 17 18 20 21 22 25 28 29 30 32 33 34 36 38 39 41 43 44 47 48 50
 1644: 3 53 57 76
 1645: 2 51 53 57 76
 1646: 2 51 53 56 57 76
 1647: 4 51 53 54 55 56 57 58 59 62 70 76 77 79 80 87 89 93 97 99 103
 1648: 2 4 11 23 27 42 49 51 53 54 55 56 57 58 59 62 70 76 77 79 80 87 89 93 97 99 103
 1649: 2 111 126 133 146 164 167 176 179
 1650: 2 111 126 133 146 158 164 167 176 179
 1651: 2 148 150 151 159 161 165 166 168 177 180
 1652: 1 137 149 172
 1653: 3 61 71 72 73 100 111 112 113 118 120 126 127 133 135 136 137 139 142 146 147 148 149 150 151 152 153 154 157 158 159 160 161 162 163 164 165 166 167 168 169 170 171 172 174 175 176 177 178 179 180 181 186 187
 1654: 3 8 9
 1655: 5 3 5 6 7 8 9 10 12 13 21 22 39 41 43 44 47 48 50
 1656: 2 135 153 162 163 178
 1657: 1 29 52
 1658: 2 15 31 63 64 65 66 67 68 69 74 78 82 83 84 85 86 90 91 92 94 96 188
 1659: 1 61 71 72 73 100 111 112 113 118 120 126 127 133 135 136 137 139 145 146 147 148 149 150 151 152 153 154 157 158 159 160 161 162 163 164 165 166 167 168 169 170 171 172 174 175 176 177 178 179 180 181 186 187
 1660: 2 1 3 5 6 7 8 9 10 12 13 17 20 21 22 25 32 33 34 35 36 38 39 41 43 44 47 48 50
 1661: 2 61 71 72 73 100 111 112 113 118 120 126 127 133 135 136 137 139 146 147 148 149 150 151 152 153 154 157 158 159 160 161 162 163 164 165 166 167 168 169 170 171 174 175 176 177 178 179 180 181
 1662: 1 113 127 135 136 137 157 162 169
 1663: 1 51 185
 1664: 1 111 126 133 146 148 151 158 159 160 161 164 165 166 167 168 176 177 179 180
 1665: 1 111 126 133 146 158 161 164 166 167 176 179
 1666: 1 15 65 68 83 84 85
 1667: 1 15 26 31 37 63 64 65 66 67 68 69 74 78 82 83 84 85 86 90 91 92 94 96
 1668: 4 51 54 55 58 59 89 103
 1669: 1 51 54 55 56 58 59 89 103
 1670: 3 14 46 75 101 109 110
 1671: 3 14 40 46 75 101 109 110
 1672: 3 14 40 46 75 101 102 109 110
 1673: 3 14 40 46 75 101 102 107 108 109 110
 1674: 4 111 126 153 158 170 176
 1675: 3 133 138 148 150 151 159 160 165 168 180
 1676: 3 113 135 136 162 178
 1677: 5 111 113 120 126 133 135 136 138 146 148 150 151 153 158 159 160 162 163 164 165 166 167 168 170 176 178 179 180
 1678: 5 147 171
 1679: 3 147 169 171
 1680: 4 149 154 172 174
 1681: 5 137 145 149 154 157 161 172 174
 1682: 1 26 37 61 63 64 65 66 67 68 69 71 72 73 74 78 83 84 85 86 90 92 96 100 111 112 113 115 116 117 118 119 120 121 122 123 124 125 126 127 128 129 130 131 132 133 134 135 136 137 138 139 140 142 145 146 147 148 149 150 151 152 153 154 157 158 159 160 161 162 163 164 165 166 167 168 169 170 171 172 174 175 176 177 178 179 180 181 186 187
 1683: 4 114 141 144 155 188
 1684: 3 0 1 3 5 6 7 8 9 10 12 13 17 20 21 22 25 28 30 31 38 39 41 43 44 47 48 50
 1685: 3 0 1 3 5 6 7 8 9 10 12 13 17 20 21 22 25 28 31 38 39 41 43 44 47 48 50
 1686: 3 0 1 3 5 6 7 8 9 10 12 13 17 20 21 22 25 31 38 39 41 43 44 47 48 50
 1687: 3 0 1 3 5 6 10 12 13 17 20 21 22 25 31 38 39 41 43 44 47 48 50
 1688: 3 0 3 5 6 10 12 13 17 20 21 22 25 31 38 39 41 43 44 47 48 50
 1689: 3 5 6 22 25 48 50
 1690: 3 0 17 20 21 31 38 39
 1691: 3 0 17 20 31 38
 1692: 3 20 31 38
 1693: 3 17 20 31 38
 1694: 1 74 86 90
 1695: 1 51 54 55 56 58 59 62 70 77 79 80 87 89 93 97 99 103
 1696: 1 14 40 110
 1697: 3 15 26 31 37 63 64 65 66 67 68 69 74 78 83 84 85 86 88 90 91 92 96 115 122 123 124 131 134 188 189
 1698: 6 61 71 72 73 100 112 120 137 138 142 149 154 157 174 186 187
 1699: 1 45 102 105 106
 1700: 2 111 126 146 148 150 151 158 160 161 164 166 167 168 176 179 180
 1701: 6 3 10 12 13 41 43 44 47 50
 1702: 3 1 2 3 5 6 7 8 9 10 12 13 14 15 16 17 19 20 21 22 24 25 28 29 30 32 33 34 35 36 38 39 40 41 43 44 45 46 47 48 50 52 75 101 102 104 105 106 107 108 109 110
 1703: 10 26 37 88 115 122 123 124 131 134
 1704: 5 31 63 64 66 67 69 90
 1705: 3 0 62 70 77 79 80 87 93 97 99
 1706: 5 152 170 175 181 186 187
 1707: 2 61 71 72 73 88 100 111 112 113 115 118 120 122 123 124 126 127 131 133 134 135 136 137 138 139 142 143 145 146 147 148 149 150 151 152 153 154 156 157 158 159 160 161 162 163 164 165 166 167 168 169 170 171 172 173 174 175 176 177 178 179 180 181 182 183 184 185 186 187 189
 1708: 3 143 156 173 183 184
 1709: 1 60 81 91 94 98 143 144 155 156 173 182 183 184
 1710: 2 31 63 64 66 67 69
 1711: 1 51 54 55 56 58 59 60 62 70 76 77 79 80 81 87 89 93 97 98 99 103 114 141 185 189
 1712: 4 111 120 126 133 138 146 148 150 151 158 159 160 161 164 165 166 167 168 176 177 179 180
 1713: 1 0 54 55 58 59 76 89 103
 1714: 8 54 89 103
 1715: 3 54 55 89 103
 1716: 7 158 161 166
 1717: 2 118 152 170 171 175 181
 1718: 2 149 157 172
 1719: 1 15 26 31 37 60 63 64 65 66 67 68 69 74 78 81 83 84 85 86 88 90 91 92 96 98 114 116 117 119 121 125 128 129 130 132 140 141 144 155 188
 1720: 2 115 122 123 124 131 134 189
 1721: 1 1 3 7 8 9 10 12 13 21 22 25 39 41 43 44 47
 1722: 1 63 64 66 67 69 74 86 90 188
 1723: 1 1 2 3 5 6 7 8 9 10 12 13 15 16 17 19 20 21 22 25 28 29 30 32 33 34 35 36 38 39 41 43 44 47 48 50 52
 1724: 2 2 16 19 95
 1725: 2 111 126 158 167 176 179
 1726: 2 81 114 116 117 119 121 125 128 129 130 132 140 141
 1727: 2 111 126 133 146 148 150 158 160 161 164 166 167 168 176 179
 1728: 1 0 1
 1729: 4 61 71 72 73 100 112 127 149 154 174
 1730: 1 0 1 2 3 5 6 7 8 9 10 12 13 16 17 18 19 20 21 22 25 28 29 30 31 32 33 34 35 36 38 39 41 43 44 47 48 50 52 53 57 94 98 114 141 144 155 156 182 188
 1731: 1 0 1 2 3 4 5 6 7 8 9 10 11 12 13 14 16 17 18 19 20 21 22 23 24 25 27 28 29 30 32 33 34 35 36 38 39 40 41 42 43 44 45 46 47 48 49 50 52 53 57 60 75 81 82 88 94 95 98 101 102 104 105 106 107 108 109 110 114 116 117 119 121 125 128 129 130 132 140 141 144 155 185 189
 1732: 2 10 22 41 44
 1733: 1 126 146 164 167 179
 1734: 1 2 16 19 61 71 72 73 82 94 100 111 112 113 118 120 126 127 133 135 136 137 138 139 142 145 146 147 148 149 150 151 152 153 154 157 158 159 160 161 162 163 164 165 166 167 168 169 170 171 172 174 175 176 177 178 179 180 181 186 187
 1735: 1 60 81 143 156 173 182 183 184
 1736: 1 60 81 143 144 155 156 173 182 183 184
 1737: 1 2 16 19 60 61 71 72 73 81 82 94 100 111 112 113 118 120 126 127 133 135 136 137 138 139 142 143 144 145 146 147 148 149 150 151 152 153 154 155 156 157 158 159 160 161 162 163 164 165 166 167 168 169 170 171 172 173 174 175 176 177 178 179 180 181 182 183 184 186 187
 1738: 2 98 115 122 123 124 131 134
 1739: 1 26 37 98 115 122 123 124 131 134 188
 1740: 1 15 26 31 37 63 64 65 66 67 68 69 74 78 83 84 85 86 90 91 92 96 98 115 122 123 124 131 134 188
 1741: 1 0 1 3 4 5 6 7 8 9 10 11 12 13 14 17 18 20 21 22 23 24 25 27 28 29 30 32 33 34 35 36 38 39 40 41 42 43 44 45 46 47 48 49 50 51 52 53 54 55 56 57 58 59 62 70 75 76 77 79 80 87 88 89 93 95 97 99 101 102 103 104 105 106 107 108 109 110 114 116 117 119 121 125 128 129 130 132 140 141 185 189
 1742: 1 0 1 3 4 5 6 7 8 9 10 11 12 13 14 17 18 20 21 22 23 24 25 27 28 29 30 32 33 34 35 36 38 39 40 41 42 43 44 45 46 47 48 49 50 52 53 57 75 95 101 102 104 105 106 107 108 109 110 185 189
 1743: 1 0 1 3 5 6 7 8 9 10 12 13 17 20 21 22 25 28 29 30 38 39 41 43 44 47 48 50
 1744: 1 0 1 2 3 5 6 7 8 9 10 12 13 14 16 17 18 19 20 21 22 25 28 29 30 32 33 34 35 36 38 39 40 41 43 44 45 46 47 48 50 52 75 82 94 95 101 102 104 105 106 107 108 109 110
 1745: 8 11 42 49
 1746: 3 111 126 146 150 151 158 160 161 164 166 167 176 179
 1747: 1 60 81 91 98 144 155
 1748: 1 0 1 2 3 5 6 7 8 9 10 12 13 16 17 19 20 21 22 25 28 30 38 39 41 43 44 47 48 50 52
 1749: 1 111 113 126 127 133 135 136 146 148 150 151 153 158 159 160 161 162 163 164 165 166 167 168 169 172 176 177 178 179 180
 1750: 2 54 55 58 59 62 70 79 87 89 93 97 99 103
 1751: 1 4 11 23 42 49 55 56 62 70 76 77 79 80 87 89 93 97 99
 1752: 1 63 64 66 67 69 95
 1753: 1 26 37 60 63 64 65 66 67 68 69 78 81 83 84 85 91 95 114 141 144 155
 1754: 1 31 65 68 78 83 84 85 91 92
 1755: 1 61 71 72 73 100 120 149
 1756: 3 15 26 31 37 63 64 65 66 67 68 69 74 78 83 84 85 86 90 91 92 96 115 122 123 124 131 134 185 188 189
 1757: 3 0 51 62 70 76 77 79 80 87 93 97 99
 1758: 1 0 7 8 9
 1759: 1 111 126 133 146 148 151 158 159 160 161 164 165 166 167 176 179 180
 1760: 3 18 34
 1761: 2 1 3 5 6 7 8 9 10 12 13 17 18 20 21 22 25 28 29 30 34 38 39 41 43 44 47 48 50
 1762: 2 1 3 5 6 7 8 9 10 12 13 17 18 20 21 22 25 28 29 30 32 34 38 39 41 43 44 47 48 50
 1763: 2 1 3 5 6 7 8 9 10 12 13 17 18 20 21 22 25 28 29 30 32 33 34 38 39 41 43 44 47 48 50
 1764: 1 1 2 3 5 6 7 8 9 10 12 13 16 17 18 19 20 21 22 25 28 29 30 32 33 34 35 36 38 39 41 43 44 47 48 50
 1765: 2 4 11 15 42 49 91
 1766: 2 4 11 15 23 27 42 49 91
 1767: 2 4 11 15 23 27 42 49 53 57 91
 1768: 2 1 2 3 4 5 6 7 8 9 10 11 12 13 14 15 16 17 18 19 20 21 22 23 25 27 28 29 30 32 33 34 35 36 38 39 40 41 42 43 44 45 46 47 48 49 50 52 53 57 75 91 95 101 102 104 105 106 107 108 109 110
 1769: 1 118 147 171 186 187
 1770: 2 0 1 2 3 4 5 6 7 8 9 10 11 12 13 14 15 16 17 18 19 20 21 22 23 25 27 28 29 30 32 33 34 35 36 38 39 40 41 42 43 44 45 46 47 48 49 50 51 52 53 54 55 56 57 58 59 62 70 75 76 77 79 80 87 89 91 93 95 97 99 101 102 103 104 105 106 107 108 109 110
 1771: 2 14 40 45 75 101 104 105 106 107 110
 1772: 2 14 75 101
 1773: 2 40 104
 1774: 2 88 115 122 123 124 131 134 188
 1775: 3 54 55 58 59 80 89 103
 1776: 2 60 61 71 72 73 98 100 111 112 113 118 120 126 127 133 135 136 137 138 139 142 143 144 145 146 147 148 149 150 151 152 153 154 155 156 157 158 159 160 161 162 163 164 165 166 167 168 169 170 171 172 173 174 175 176 177 178 179 180 181 182 183 184 186 187
 1777: 1 29 32 33 35 36
 1778: 1 2 16 19 31
 1779: 1 4 11 42 49 62 76 79 87
 1780: 1 14 40 45 46 75 101 104 105 106 107 108 109 110
 1781: 1 14 23 24 27 40 45 46 75 101 102 104 105 106 107 108 109 110
 1782: 2 26 37 61 63 64 66 67 69 71 72 73 74 86 90 96 100 115 116 117 119 121 122 123 124 125 128 129 130 131 132 134 140
 1783: 1 111 126 146 147 153 158 164 167 170 176 179
 1784: 1 120 138 163 166
 1785: 1 111 120 126 133 138 146 147 148 150 151 153 158 159 160 163 164 165 166 167 168 170 176 179 180
 1786: 1 113 127 135 136 137 142 149 152 154 157 162 169 172 174 175 181 186 187
 1787: 1 112 118 139 177
 1788: 1 15 63 64 66 67 69 74 86 90 91 92 96
 1789: 1 2 30 52
 1790: 1 18 28
 1791: 1 2 18 28 30 52
 1792: 1 2 18 28 29 30 32 33 34 35 36 52
 1793: 2 118 139 147 152 169 170 171 175 181
 1794: 1 62 70 76 77 79 80 87 93 97 99
 1795: 1 0 1 2 3 5 6 7 8 9 10 12 13 17 18 20 21 22 25 28 29 30 32 33 34 35 36 38 39 41 43 44 47 48 50 52
 1796: 1 3 5 6 10 12 13 21 22 39 41 43 44 48 50
 1797: 1 113 118 127 135 136 139 147 152 153 162 163 169 170 171 172 175 178 181
 1798: 1 142 143 145 156 173 182 183 184 186 187
 1799: 2 137 172
 1800: 2 113 135
 1801: 1 113 118 127 135 136 137 139 147 152 153 162 163 169 170 171 175 178 181
 1802: 1 51 54 55 58 59 70 77 80 89 93 97 99 103
 1803: 5 40 102
 1804: 5 15 24 31 63 64 65 66 67 68 69 74 78 83 84 85 86 90 91 92 96 115 122 123 124 131 134
 1805: 5 15 24 31 63 64 65 66 67 68 69 74 78 83 84 85 86 88 90 91 92 96 115 122 123 124 131 134
 1806: 2 111 120 126 133 137 138 139 146 148 149 150 151 157 158 159 160 161 164 165 166 167 168 172 176 177 179 180
 1807: 1 152 163 170 175 181
 1808: 5 111 113 118 120 126 127 133 135 136 137 138 139 146 147 148 149 150 151 152 153 157 158 159 160 161 162 163 164 165 166 167 168 169 170 171 172 175 176 177 178 179 180 181
 1809: 1 111 126 133 146 148 150 151 158 159 160 161 164 165 166 167 168 176 179 180
 1810: 1 143 183 184
 1811: 1 62 70 77 79 80 93 97 99
 1812: 1 153 163 171 178
 1813: 3 15 31 63 64 65 66 67 68 69 74 78 83 84 85 86 90 91 92
 1814: 3 111 113 118 126 127 133 135 136 138 139 146 147 148 150 151 152 153 158 159 160 161 162 163 164 165 166 167 168 169 170 171 172 175 176 177 178 179 180 181
 1815: 10 15 31 63 64 65 66 67 68 69 74 78 83 84 85 86 90 91 92 96 115 122 123 124 131 134 188
 1816: 3 46 107
 1817: 1 53 57 94 98 188
 1818: 2 4 11 24 42 49
 1819: 2 143 156 173 182 183
 1820: 4 61 71 72 73 100 112 113 118 127 135 136 139 147 152 153 154 162 163 169 170 171 174 175 178 181
 1821: 5 120 137 149 157
 1822: 2 0 1 2 3 4 5 6 7 8 9 10 11 12 13 14 16 17 18 19 20 21 22 23 24 25 26 27 28 29 30 32 33 34 35 36 37 38 39 40 41 42 43 44 45 46 47 48 49 50 51 52 53 54 55 56 57 58 59 62 70 75 76 77 79 80 82 87 89 93 94 95 97 99 101 102 103 104 105 106 107 108 109 110 185 189
 1823: 2 0 1 2 3 4 5 6 7 8 9 10 11 12 13 14 16 17 18 19 20 21 22 23 24 25 26 27 28 29 30 32 33 34 35 36 37 38 39 40 41 42 43 44 45 46 47 48 49 50 51 52 53 54 55 56 57 58 59 62 70 75 76 77 79 80 82 87 89 93 94 95 97 99 101 102 103 104 105 106 107 108 109 110
 1824: 2 26 37 54 55 56 58 59 62 70 76 77 79 80 82 87 89 93 94 97 99 103
 1825: 2 26 37 51 54 55 56 58 59 62 70 76 77 79 80 82 87 89 93 94 97 99 103
 1826: 1 4 11 14 23 27 40 42 45 46 49 75 95 101 102 104 105 106 107 108 109 110
 1827: 1 0 3 5 6 10 12 13 41 43 44 47 48 50
 1828: 2 1 2 3 4 5 6 7 8 9 10 11 12 13 14 15 16 17 18 19 20 21 22 23 24 25 27 28 29 30 32 33 34 35 36 38 39 40 41 42 43 44 45 46 47 48 49 50 52 53 57 75 101 102 104 105 106 107 108 109 110
 1829: 1 111 126 133 146 148 150 151 158 160 161 164 165 166 167 168 176 177 179 180
 1830: 1 111 126 133 146 148 150 151 158 160 161 164 166 167 168 176 177 179
 1831: 1 15 26 31 37 91 92 96
 1832: 3 63 64 65 66 67 68 69 74 83 84 85 86 90
 1833: 1 111 126 133 146 158 160 161 164 166 167 176 177 179 180
 1834: 1 60 61 71 72 73 81 98 100 111 112 113 114 116 117 118 119 120 121 125 126 127 128 129 130 132 133 135 136 137 138 139 140 141 142 144 145 146 147 148 149 150 151 152 153 154 155 157 158 159 160 161 162 163 164 165 166 167 168 169 170 171 172 174 175 176 177 178 179 180 181 186 187
 1835: 1 60 61 71 72 73 81 98 100 111 112 113 114 116 117 118 119 120 121 125 126 127 128 129 130 132 133 135 136 137 138 139 140 141 142 143 144 145 146 147 148 149 150 151 152 153 154 155 156 157 158 159 160 161 162 163 164 165 166 167 168 169 170 171 172 173 174 175 176 177 178 179 180 181 182 183 184 185 186 187 189
 1836: 1 0 1 2 3 4 5 6 7 8 9 10 11 12 13 14 16 17 18 19 20 21 22 23 24 25 27 28 29 30 32 33 34 35 36 38 39 40 41 42 43 44 45 46 47 48 49 50 52 53 54 55 56 57 58 59 62 70 75 76 77 79 80 82 87 89 93 94 95 97 99 101 102 103 104 105 106 107 108 109 110
 1837: 1 0 1 3 4 5 6 7 8 9 10 11 12 13 14 17 18 20 21 22 23 24 25 27 28 29 30 32 33 34 35 36 38 39 40 41 42 43 44 45 46 47 48 49 50 52 53 54 55 56 57 58 59 62 70 75 76 77 79 80 87 89 93 95 97 99 101 102 103 104 105 106 107 108 109 110
 1838: 3 17 20 22 25 38
 1839: 2 0 1 3 5 6 7 8 9 10 12 13 17 20 21 22 25 28 32 33 34 35 36 38 39 41 43 44 47 48 50
 1840: 1 1 2 3 5 6 7 8 9 10 12 13 15 16 17 18 19 20 21 22 24 25 28 29 30 32 33 34 35 36 38 39 41 43 44 47 48 50 52 95
 1841: 1 113 118 127 135 136 139 147 153 162 163 169 171 178
 1842: 1 51 54 55 56 58 59 60 62 70 76 77 79 80 81 87 88 89 93 97 98 99 103 114 116 117 119 121 125 128 129 130 132 140 141 185 188 189
 1843: 1 58 59 62 79 87 89 103
 1844: 2 112 154 174
 1845: 1 15 65 68 78 83 84 85 91 92
 1846: 1 5 17 20 21 38 39
 1847: 1 57 95
 1848: 1 88 115 122 124
 1849: 3 60 98 144 155
 1850: 1 71 72 73 100 139 154 174
 1851: 3 120 137 138 145 149 157 172
 1852: 1 15 26 31 37 63 64 65 66 67 68 69 74 78 82 83 84 85 86 90 91 92 94 96 115 122 123 124 131 134 185 188 189
 1853: 5 60 81 88 114 116 117 119 121 125 128 129 130 132 140 141 144 155
 1854: 2 60 81 88 114 116 117 119 121 125 128 129 130 132 140 141 143 144 155 156 173 182 183 184
 1855: 1 61 71 72 73 100 112 137 154 157 174
 1856: 1 54 55
 1857: 1 2 16 18 19 52
 1858: 2 143 156 173 182
 1859: 1 4 11 23 27 42 49 53 57 185 189
 1860: 1 1 2 3 5 6 7 8 9 10 12 13 14 15 16 17 18 19 20 21 22 25 28 29 30 32 33 34 35 36 38 39 40 41 43 44 45 46 47 48 50 75 95 101 102 104 105 106 107 108 109 110
 1861: 1 31 78 92 96
 1862: 1 24 26 31 37 63 64 65 66 67 68 69 74 78 83 84 85 86 90 92 96
 1863: 1 60 81 82 91 94 98 114 116 117 119 121 125 128 129 130 132 140 141 143 144 155 156 173 182 183 184
 1864: 2 61 71 72 73
 1865: 1 151 159
 1866: 2 111 118 126 127 133 139 146 147 148 150 151 152 158 159 160 161 164 165 166 167 168 170 171 172 175 176 177 179 180 181
 1867: 1 60 61 71 72 73 81 88 91 98 100 111 112 113 114 115 116 117 118 119 120 121 122 123 124 125 126 127 128 129 130 131 132 133 134 135 136 137 138 139 140 141 142 143 144 145 146 147 148 149 150 151 152 153 154 155 156 157 158 159 160 161 162 163 164 165 166 167 168 169 170 171 172 173 174 175 176 177 178 179 180 181 182 183 184 185 186 187 189
 1868: 1 61 63 64 66 67 69 71 72 73 74 86 90 96 100 115 116 117 119 121 122 124 125 128 129 130 131 132 140
 1869: 1 60 61 71 72 73 81 91 98 100 111 112 113 114 116 117 118 119 120 121 125 126 127 128 129 130 132 133 135 136 137 138 139 140 141 142 143 144 145 146 147 148 149 150 151 152 153 154 155 156 157 158 159 160 161 162 163 164 165 166 167 168 169 170 171 172 173 174 175 176 177 178 179 180 181 182 183 184 186 187 188
 1870: 2 4 11 23 24 27 42 49 51 53 54 55 56 57 58 59 62 70 76 77 79 80 87 89 93 97 99 103
 1871: 1 56 58 59 76 103
 1872: 1 61 71 72 73 98 100 111 112 113 118 120 126 127 133 135 136 137 138 139 142 143 145 146 147 148 149 150 151 152 153 154 156 157 158 159 160 161 162 163 164 165 166 167 168 169 170 171 172 173 174 175 176 177 178 179 180 181 182 183 184 186 187
 1873: 2 15 31 78 91 92 96
 1874: 1 15 26 31 37 63 64 65 66 67 68 69 74 78 82 83 84 85 86 90 91 92 94 96 98 115 122 123 124 131 134 188
 1875: 1 61 71 72 73 100 112 120 137 138 149 154 157 174
 1876: 1 60 61 71 72 73 81 88 100 111 112 113 114 116 117 118 119 120 121 125 126 127 128 129 130 132 133 135 136 137 138 139 140 141 142 143 144 145 146 147 148 149 150 151 152 153 154 155 156 157 158 159 160 161 162 163 164 165 166 167 168 169 170 171 172 173 174 175 176 177 178 179 180 181 182 183 184 186 187
 1877: 1 24 31 65 68 78 83 84 85 92 115 122 123 124 131 134
 1878: 1 137 138 139 149 157 172
 1879: 3 113 118 127 135 136 137 138 139 147 149 152 153 157 162 163 169 170 171 172 175 178 181
 1880: 1 4 11 14 23 24 27 40 42 45 46 49 51 53 54 55 56 57 58 59 62 70 75 76 77 79 80 87 89 93 95 97 99 101 102 103 104 105 106 107 108 109 110 185
 1881: 1 111 126 133 146 148 158 160 161 164 166 167 176 177 179
 1882: 1 0 1 2 3 5 6 7 8 9 10 12 13 14 16 17 18 19 20 21 22 24 25 28 29 30 32 33 34 35 36 38 39 40 41 43 44 45 46 47 48 50 52 75 101 102 104 105 106 107 108 109 110
 1883: 1 60 61 71 72 73 81 82 91 94 98 100 111 112 113 114 118 120 126 127 133 135 136 137 138 139 141 142 143 144 145 146 147 148 149 150 151 152 153 154 155 156 157 158 159 160 161 162 163 164 165 166 167 168 169 170 171 172 173 174 175 176 177 178 179 180 181 182 183 184 186 187
 1884: 1 15 91 92
 1885: 1 15 31 65 68 83 84 85 91 92
 1886: 2 3 5 6 10 12 13 20 25 38 41 43 44 47 48 50
 1887: 2 94 95
 1888: 2 4 11 23 24 27 42 49 94 95
 1889: 2 14 40 45 75 104 105 106 110
 1890: 2 14 40 45 75 104 105 106 107 108 110
 1891: 2 14 40 45 46 75 104 105 106 107 108 110
 1892: 2 63 64 66 69
 1893: 2 63 64 66 67 69 101
 1894: 2 63 64 66 67 69 101 102
 1895: 2 14 40 45 46 63 64 66 67 69 75 101 102 104 105 106 107 108 110
 1896: 2 14 40 45 46 63 64 66 67 69 75 101 102 104 105 106 107 108 109 110
 1897: 2 4 11 14 23 24 27 40 42 45 46 49 63 64 66 67 69 75 94 95 101 102 104 105 106 107 108 109 110
 1898: 2 4 11 14 23 24 27 40 42 45 46 49 63 64 66 67 69 75 94 95 98 101 102 104 105 106 107 108 109 110
 1899: 2 26 31 37
 1900: 1 54 74 86 90 96
 1901: 1 54 65 68 74 78 83 84 85 86 90 96
 1902: 1 54 56 65 68 74 78 82 83 84 85 86 90 96
 1903: 2 54 56 60 65 68 74 78 81 82 83 84 85 86 90 96
 1904: 2 58 59 92 103
 1905: 2 123 124 131 134
 1906: 4 119 125 128 129 130 140
 1907: 1 58 59 92 103 115 116 117 119 121 122 123 124 125 128 129 130 131 132 134 140
 1908: 2 54 56 58 59 60 65 68 74 78 81 82 83 84 85 86 90 92 96 103 115 116 117 119 121 122 123 124 125 128 129 130 131 132 134 140
 nsplits: 1909
 ntax: 190
UFBootSplit3:
 0000: 1 0 1 2 3 4 5 6 7 8 9 10 11 12 13 14 16 17 18 19 20 21 22 23 24 25 27 28 29 30 32 33 34 35 36 38 39 40 41 42 43 44 45 46 47 48 49 50 51 52 53 57 75 82 94 95 101 102 104 105 106 107 108 109 110 185 189
 0001: 1 112 120 149 157
 0002: 1 61 71 72 73 100 113 118 127 135 136 139 147 152 153 154 162 163 169 170 171 174 175 178 181
 0003: 1 61 71 72 73 100 118 139 147 152 153 154 163 170 171 174 175 178 181
 0004: 987 16 19
 0005: 960 2 16 19
 0006: 1 62 70 76 77 79 80 87 93 97 99
 0007: 629 2 16 19 52
 0008: 1 1 3 5 6 10 12 13 17 20 21 38 39 41 43 44 47 48 50
 0009: 1 26 31 37 54 56 58 59 60 61 65 68 71 72 73 74 78 81 82 83 84 85 86 88 90 92 96 100 103 115 116 117 119 121 122 123 124 125 128 129 130 131 132 134 140 154 174 186 187 189
 0010: 1 54 56 58 59 60 65 68 74 78 81 82 83 84 85 86 90 92 96 103
 0011: 999 42 49
 0012: 967 4 42 49
 0013: 1 56 60 65 68 74 78 81 82 83 84 85 86 90 96
 0014: 1000 4 11 42 49
 0015: 1 56 65 68 74 78 82 83 84 85 86 90 96
 0016: 1 65 68 74 78 83 84 85 86 90 96
 0017: 1 5 6 12 21 22 39 41 43 44 48 50
 0018: 312 24 27
 0019: 312 23 24 27
 0020: 337 4 11 23 24 27 42 49
 0021: 1 0 1 2 3 5 6 7 8 9 10 12 13 16 17 18 19 20 21 22 24 25 28 29 32 33 34 35 36 38 39 41 43 44 47 48 50 52
 0022: 1 2 7 8 9 16 19 52
 0023: 998 53 57
 0024: 303 4 11 23 24 27 42 49 53 57
 0025: 1 0 1 17 20 25 38
 0026: 1 2 16 19 29 32 33 34 35 36 52
 0027: 832 15 91
 0028: 1 2 16 19 32 33 34 35 36 52
 0029: 1 2 16 19 32 33 35 36 52
 0030: 865 31 92
 0031: 264 15 31 91 92
 0032: 1 2 16 19 33 35 36 52
 0033: 1 2 16 19 35 36 52
 0034: 1 2 16 19 35 52
 0035: 997 83 85
 0036: 1 4 49
 0037: 979 83 84 85
 0038: 985 65 83 84 85
 0039: 1 31 63 64 66 67 69
 0040: 850 65 68 83 84 85
 0041: 1 24 33 34 35 36
 0042: 977 65 68 78 83 84 85
 0043: 413 15 31 65 68 78 83 84 85 91 92
 0044: 1 137 149 154 157 174
 0045: 517 15 31 65 68 78 83 84 85 91 92 96
 0046: 1 0 1 2 3 4 5 6 7 8 9 10 11 12 13 14 16 17 18 19 20 21 22 23 24 25 27 28 29 30 32 33 34 35 36 38 39 40 41 42 43 44 45 46 47 48 49 50 51 52 53 54 55 56 57 58 59 62 70 75 76 77 79 80 82 87 88 89 93 94 95 97 99 101 102 103 104 105 106 107 108 109 110 115 122 123 124 131 134 185 189
 0047: 1 143 156 173 182
 0048: 1 111 120 126 133 146 148 150 151 158 159 160 164 165 167 168 176 177 179 180
 0049: 1000 64 66
 0050: 999 63 64 66
 0051: 1 61 71 72 73 100 112 113 118 127 135 136 137 138 139 142 147 149 152 153 154 157 162 163 169 170 171 172 174 175 178 181 186 187
 0052: 1 61 71 72 73 100 112 137 138 139 142 149 154 157 172 174 186 187
 0053: 964 67 69
 0054: 1000 63 64 66 67 69
 0055: 1 2 16 19 52 95
 0056: 947 63 64 66 67 69 90
 0057: 1 60 81 114 116 117 119 121 125 128 129 130 132 140 141 144 155
 0058: 1 115 122 123 124 131 134 189
 0059: 995 74 86
 0060: 598 63 64 66 67 69 74 86 90
 0061: 756 15 31 63 64 65 66 67 68 69 74 78 83 84 85 86 90 91 92 96
 0062: 1 45 102 104 105 106 107
 0063: 1 136 153 162 163 178
 0064: 1000 26 37
 0065: 1 113 127 135 136 137 153 157 162 163 169 178
 0066: 97 26 37 188
 0067: 107 15 26 31 37 63 64 65 66 67 68 69 74 78 83 84 85 86 90 91 92 96 188
 0068: 1 126 160
 0069: 1 0 5 6 17 20 21 25 38 39 48 50
 0070: 1000 115 122
 0071: 1 1 2 3 4 5 6 7 8 9 10 11 12 13 14 15 16 17 18 19 20 21 22 23 24 25 27 28 29 30 32 33 34 35 36 38 39 40 41 42 43 44 45 46 47 48 49 50 52 53 57 75 101 102 104 105 106 107 108 109 110
 0072: 881 115 122 131
 0073: 1 46 107
 0074: 881 115 122 124 131
 0075: 2 4 11 23 42 49
 0076: 1 51 54 55 56 58 59 62 76 79 87 89 103
 0077: 999 123 134
 0078: 961 115 122 123 124 131 134
 0079: 146 15 26 31 37 63 64 65 66 67 68 69 74 78 83 84 85 86 90 91 92 96 115 122 123 124 131 134 188
 0080: 1 0 3 6 10 12 13 17 20 22 25 38 41 43 44 47 48
 0081: 2 15 26 31 37 63 64 65 66 67 68 69 74 78 83 84 85 86 90 91 92 96 115 122 123 124 131 134 188 189
 0082: 1 60 81 94 98 143 144 155 156 173 182 183 184
 0083: 1 15 24 26 31 37 63 64 65 66 67 68 69 74 78 82 83 84 85 86 90 91 92 96 116 117 119 121 125 128 129 130 132 140 188
 0084: 963 60 81
 0085: 1 15 24 26 31 37 63 64 65 66 67 68 69 74 78 82 83 84 85 86 90 91 92 96 188
 0086: 660 60 81 98
 0087: 2 40 45 75 104 105 106 110
 0088: 1 118 127 139 147 152 169 170 171 175 181
 0089: 1 4 11 23 26 37 42 49 55 56 60 62 63 64 65 66 67 68 69 70 76 77 78 79 80 81 82 83 84 85 87 89 91 93 94 95 97 99
 0090: 1 4 11 23 26 37 42 49 56 76 82 91 94
 0091: 421 72 73
 0092: 1 23 82 94
 0093: 409 72 73 100
 0094: 946 71 72 73 100
 0095: 993 61 71 72 73 100
 0096: 1 0 1 2 3 5 6 7 8 9 10 12 13 14 16 17 18 19 20 21 22 24 25 28 29 30 32 33 34 35 36 38 39 40 41 43 44 45 46 47 48 50 52 75 95 101 102 104 105 106 107 108 109 110 189
 0097: 1 0 1 3 5 6 7 8 9 10 12 13 17 18 20 21 22 25 28 29 30 31 32 33 34 35 36 38 39 41 43 44 47 48 50 52
 0098: 838 154 174
 0099: 942 61 71 72 73 100 154 174
 0100: 2 111 113 120 126 133 135 136 138 146 148 150 151 153 158 159 160 162 163 164 165 166 167 168 169 170 176 178 179 180
 0101: 274 61 71 72 73 100 112 154 174
 0102: 1 111 126 153 158 170 176 179
 0103: 1 111 153 158 176 179
 0104: 514 120 149
 0105: 169 61 71 72 73 100 112 120 149 154 174
 0106: 1 153 179
 0107: 1 15 26 37 61 63 64 65 66 67 68 69 71 72 73 74 78 83 84 85 86 88 90 91 92 96 100 115 116 117 119 121 122 123 124 125 128 129 130 131 132 134 140 189
 0108: 950 137 157
 0109: 126 61 71 72 73 100 112 120 137 149 154 157 174
 0110: 1 55 93 97 99
 0111: 1 54 56 58 59 62 76 79 87 89 103
 0112: 874 118 139
 0113: 1 45 46 102 104 105 106 107 108
 0114: 276 118 139 147
 0115: 1 2 16 19 24 29 32 33 34 35 36 52
 0116: 345 118 139 147 171
 0117: 1 111 126 133 146 158 161 164 166 167 176 179
 0118: 1 15 31 63 64 65 66 67 68 69 74 78 82 83 84 85 86 90 91 92 94 96 188
 0119: 940 152 175
 0120: 1 15 31 65 68 78 82 83 84 85 91 92 94 96 188
 0121: 1 0 1 7 8 9 17 20 25 38
 0122: 871 170 181
 0123: 935 152 170 175 181
 0124: 159 118 139 147 152 170 171 175 181
 0125: 9 61 71 72 73 100 112 118 120 137 139 147 149 152 154 157 170 171 174 175 181
 0126: 1 61 71 72 73 100 111 112 113 118 120 126 127 133 135 136 137 138 139 143 146 147 148 149 150 151 152 153 154 156 157 158 159 160 161 162 163 164 165 166 167 168 169 170 171 172 173 174 175 176 177 178 179 180 181 182 183 184
 0127: 1 4 11 23 27 42 49 53 54 55 56 57 58 59 62 70 76 77 79 80 87 89 93 97 99 103
 0128: 929 113 136
 0129: 1 4 11 23 27 42 49 53
 0130: 480 113 135 136
 0131: 1 15 26 31 37 63 64 65 66 67 68 69 74 78 82 83 84 85 86 88 90 91 92 94 96 114 115 116 117 119 121 122 123 124 125 128 129 130 131 132 134 140 141 143 144 155 156 173 182 183 184 188
 0132: 1 0 3 10 13 17 20 22 38
 0133: 125 127 169
 0134: 43 113 127 135 136 169
 0135: 1 143 156 173 182 183
 0136: 295 113 127 135 136 162 169
 0137: 1 4 11 24 42 49
 0138: 1 0 56
 0139: 298 153 163
 0140: 1 4 11 14 23 24 27 40 42 45 46 49 51 53 54 55 57 60 62 70 75 76 77 79 80 81 87 89 93 97 98 99 101 102 104 105 106 107 108 109 110
 0141: 854 153 163 178
 0142: 199 113 127 135 136 153 162 163 169 178
 0143: 685 61 71 72 73 100 112 113 118 120 127 135 136 137 139 147 149 152 153 154 157 162 163 169 170 171 174 175 178 181
 0144: 1 46 54 101 109
 0145: 1 54 101 109
 0146: 1 54 109
 0147: 1 4 11 23 24 27 42 49 51 53 55 57 60 62 70 76 77 79 80 81 87 89 93 97 98 99
 0148: 870 164 167
 0149: 954 146 164 167
 0150: 1 51 55 60 62 70 77 79 80 81 87 89 93 97 98 99
 0151: 879 146 164 167 179
 0152: 862 111 146 164 167 179
 0153: 1 51 55 62 70 77 79 80 87 89 93 97 98 99
 0154: 1 51 55 62 70 77 79 80 87 89 93 97 99
 0155: 959 161 166
 0156: 330 111 146 161 164 166 167 179
 0157: 1 55 70 77 80 89 93 97 99
 0158: 728 111 146 161 164 166 167 176 179
 0159: 1 55 70 80 89 93 97 99
 0160: 839 111 146 158 161 164 166 167 176 179
 0161: 1 55 70 80 89 97 99
 0162: 804 111 126 146 158 161 164 166 167 176 179
 0163: 1 55 89 97
 0164: 84 111 126 146 158 161 164 166 167 176 177 179
 0165: 1 4 11 23 24 27 42 49 53 57 76
 0166: 1 0 4 11 14 23 24 27 40 42 45 46 49 51 53 54 55 56 57 60 62 70 75 76 77 79 80 81 87 89 93 97 98 99 101 102 104 105 106 107 108 109 110
 0167: 131 133 160
 0168: 555 111 126 133 146 158 160 161 164 166 167 176 177 179
 0169: 1 0 4 11 14 23 24 27 40 42 45 46 49 51 53 54 55 56 57 60 62 70 75 76 77 79 80 81 87 89 93 97 98 99 101 102 104 105 106 107 108 109 110 188
 0170: 1 58 59 103 116 117 119 121 125 128 129 130 132 140
 0171: 291 148 168
 0172: 1 0 4 11 14 23 24 27 40 42 45 46 49 51 53 54 55 56 57 58 59 60 62 70 75 76 77 79 80 81 87 89 93 97 98 99 101 102 103 104 105 106 107 108 109 110 116 117 119 121 125 128 129 130 132 140 188
 0173: 356 148 168 180
 0174: 173 111 126 133 146 148 158 160 161 164 166 167 168 176 177 179 180
 0175: 1 15 63 64 65 66 67 68 69 74 78 83 84 85 86 88 90 115 122 123 124 131 134
 0176: 791 111 126 133 146 148 150 158 160 161 164 166 167 168 176 177 179 180
 0177: 1 63 64 65 66 67 68 69 74 78 83 84 85 86 90 115 122 123 124 131 134
 0178: 1 0 4 11 14 15 23 24 27 40 42 45 46 49 51 53 54 55 56 57 58 59 60 62 63 64 65 66 67 68 69 70 74 75 76 77 78 79 80 81 83 84 85 86 87 88 89 90 93 97 98 99 101 102 103 104 105 106 107 108 109 110 115 116 117 119 121 122 123 124 125 128 129 130 131 132 134 140 188
 0179: 1 0 4 11 14 15 23 24 27 40 42 45 46 49 51 53 54 55 56 57 58 59 60 62 63 64 65 66 67 68 69 70 74 75 76 77 78 79 80 81 83 84 85 86 87 88 89 90 93 97 98 99 101 102 103 104 105 106 107 108 109 110 115 116 117 119 121 122 123 124 125 128 129 130 131 132 134 140 154 174 188
 0180: 997 159 165
 0181: 866 151 159 165
 0182: 821 111 126 133 146 148 150 151 158 159 160 161 164 165 166 167 168 176 177 179 180
 0183: 1 26 37 82 91 94 95 96
 0184: 777 111 126 133 146 148 150 151 158 159 160 161 164 165 166 167 168 172 176 177 179 180
 0185: 729 61 71 72 73 100 111 112 113 118 120 126 127 133 135 136 137 139 146 147 148 149 150 151 152 153 154 157 158 159 160 161 162 163 164 165 166 167 168 169 170 171 172 174 175 176 177 178 179 180 181
 0186: 1 26 37 91 95 96
 0187: 755 61 71 72 73 100 111 112 113 118 120 126 127 133 135 136 137 138 139 146 147 148 149 150 151 152 153 154 157 158 159 160 161 162 163 164 165 166 167 168 169 170 171 172 174 175 176 177 178 179 180 181
 0188: 1 91 95 96
 0189: 1 91 96
 0190: 1 0 4 11 14 15 23 24 26 27 37 40 42 45 46 49 51 53 54 55 56 57 58 59 60 62 63 64 65 66 67 68 69 70 74 75 76 77 78 79 80 81 82 83 84 85 86 87 88 89 90 91 93 94 95 96 97 98 99 101 102 103 104 105 106 107 108 109 110 115 116 117 119 121 122 123 124 125 128 129 130 131 132 134 140 154 174 188
 0191: 1 114 141 143 144 155 156 173 182 183 184
 0192: 998 186 187
 0193: 644 145 186 187
 0194: 714 142 145 186 187
 0195: 930 61 71 72 73 100 111 112 113 118 120 126 127 133 135 136 137 138 139 142 145 146 147 148 149 150 151 152 153 154 157 158 159 160 161 162 163 164 165 166 167 168 169 170 171 172 174 175 176 177 178 179 180 181 186 187
 0196: 1 1 2 3 5 6 7 8 9 10 12 13 16 17 18 19 20 21 22 25 28 29 30 31 32 33 34 35 36 38 39 41 43 44 47 48 50 52 61 71 72 73 92 100 111 112 113 118 120 126 127 133 135 136 137 138 139 142 145 146 147 148 149 150 151 152 153 157 158 159 160 161 162 163 164 165 166 167 168 169 170 171 172 175 176 177 178 179 180 181 185 186 187 189
 0197: 1 1 2 3 5 6 7 8 9 10 12 13 16 17 18 19 20 21 22 25 28 29 30 31 32 33 34 35 36 38 39 41 43 44 47 48 50 52 61 71 72 73 92 100 111 113 118 120 126 127 133 135 136 137 138 139 142 145 146 147 148 149 150 151 152 153 157 158 159 160 161 162 163 164 165 166 167 168 169 170 171 172 175 176 177 178 179 180 181 185 186 187 189
 0198: 998 143 173
 0199: 1 31 61 71 72 73 92 100 137 139 149 152 157 159 165 172 175 177 185
 0200: 1 137 149 157 159 165 172
 0201: 980 183 184
 0202: 988 143 173 183 184
 0203: 1 159 165 172
 0204: 1 31 61 71 72 73 92 100 139 152 175 177 185
 0205: 1000 156 182
 0206: 973 143 156 173 182 183 184
 0207: 723 61 71 72 73 100 111 112 113 118 120 126 127 133 135 136 137 138 139 142 143 145 146 147 148 149 150 151 152 153 154 156 157 158 159 160 161 162 163 164 165 166 167 168 169 170 171 172 173 174 175 176 177 178 179 180 181 182 183 184 186 187
 0208: 128 60 61 71 72 73 81 98 100 111 112 113 118 120 126 127 133 135 136 137 138 139 142 143 145 146 147 148 149 150 151 152 153 154 156 157 158 159 160 161 162 163 164 165 166 167 168 169 170 171 172 173 174 175 176 177 178 179 180 181 182 183 184 186 187
 0209: 1 31 61 71 72 73 92 100 139 175 177 185
 0210: 1 61 71 72 73 100 175 177 185
 0211: 1 61 71 72 73 100 175 185
 0212: 1 61 71 72 73 100 185
 0213: 768 121 132
 0214: 765 116 121 132
 0215: 1 31 92 139
 0216: 956 116 117 121 132
 0217: 1 1 2 3 5 6 7 8 9 10 12 13 16 17 18 19 20 21 22 25 28 29 30 32 33 34 35 36 38 39 41 43 44 47 48 50 52 111 113 118 120 126 127 133 135 136 138 142 145 146 147 148 150 151 153 158 160 161 162 163 164 166 167 168 169 170 171 176 178 179 180 181 186 187 189
 0218: 1 133 138 142 145 148 150 151 160 161 168 171 178 180
 0219: 1 138 148 168 171 178 180
 0220: 1 133 142 145 150 151 160 161
 0221: 813 130 140
 0222: 812 129 130 140
 0223: 830 119 129 130 140
 0224: 1 142 145 161
 0225: 986 119 125 129 130 140
 0226: 962 116 117 119 121 125 129 130 132 140
 0227: 538 88 116 117 119 121 125 129 130 132 140
 0228: 1 1 2 3 5 6 7 8 9 10 12 13 16 17 18 19 20 21 22 25 28 29 30 32 33 34 35 36 38 39 41 43 44 47 48 50 52 111 113 118 120 126 127 135 136 146 147 153 158 162 163 164 166 167 169 170 176 179 181 186 187 189
 0229: 720 88 116 117 119 121 125 128 129 130 132 140
 0230: 1 111 113 118 120 126 127 135 136 158 162 166 169 170 176 179
 0231: 1 111 113 118 120 126 135 136 158 162 166 170 176 179
 0232: 987 114 141
 0233: 204 88 114 116 117 119 121 125 128 129 130 132 140 141
 0234: 1 111 118 120 126 158 166 170 176 179
 0235: 1 111 118 126 158 166 170 176 179
 0236: 769 144 155
 0237: 478 88 114 116 117 119 121 125 128 129 130 132 140 141 144 155
 0238: 405 60 61 71 72 73 81 88 98 100 111 112 113 114 116 117 118 119 120 121 125 126 127 128 129 130 132 133 135 136 137 138 139 140 141 142 143 144 145 146 147 148 149 150 151 152 153 154 155 156 157 158 159 160 161 162 163 164 165 166 167 168 169 170 171 172 173 174 175 176 177 178 179 180 181 182 183 184 186 187
 0239: 1 111 118 126 158 170 176 179
 0240: 2 60 61 71 72 73 81 88 98 100 111 112 113 114 116 117 118 119 120 121 125 126 127 128 129 130 132 133 135 136 137 138 139 140 141 142 143 144 145 146 147 148 149 150 151 152 153 154 155 156 157 158 159 160 161 162 163 164 165 166 167 168 169 170 171 172 173 174 175 176 177 178 179 180 181 182 183 184 185 186 187
 0241: 26 0 1 2 3 4 5 6 7 8 9 10 11 12 13 14 16 17 18 19 20 21 22 23 24 25 27 28 29 30 32 33 34 35 36 38 39 40 41 42 43 44 45 46 47 48 49 50 51 52 53 54 55 56 57 58 59 62 70 75 76 77 79 80 82 87 89 93 94 95 97 99 101 102 103 104 105 106 107 108 109 110
 0242: 1 111 118 126 158 170 176
 0243: 1 118 126 158 170
 0244: 1 118 126 170
 0245: 15 54 103
 0246: 1 1 2 3 5 6 7 8 9 10 12 13 16 17 18 19 20 21 22 25 28 29 30 32 33 34 35 36 38 39 41 43 44 47 48 50 52 146 147 153 163 164 167 181 186 187 189
 0247: 1 1 2 3 5 6 7 8 9 10 12 13 16 17 18 19 20 21 22 25 28 29 30 32 33 34 35 36 38 39 41 43 44 47 48 50 52 146 153 163 164 167 181 186 187 189
 0248: 1000 58 59
 0249: 739 54 58 59 103
 0250: 1 146 164 167 181
 0251: 790 54 58 59 89 103
 0252: 1 1 2 3 5 6 7 8 9 10 12 13 16 17 18 19 20 21 22 25 28 29 30 32 33 34 35 36 38 39 41 43 44 47 48 50 52 153 163 186 187 189
 0253: 958 54 55 58 59 89 103
 0254: 1 1 2 3 5 6 7 8 9 10 12 13 16 17 18 19 20 21 22 25 28 29 30 32 33 34 35 36 38 39 41 43 44 47 48 50 52 186 187 189
 0255: 1 186 187 189
 0256: 1 1 3 5 6 7 8 9 10 12 13 17 18 20 21 28 29 30 32 33 34 35 36 38 39 41 43 44 47 48 50
 0257: 510 79 87
 0258: 998 62 79 87
 0259: 1 1 5 6 7 8 9 12 17 18 20 21 28 29 30 32 33 34 35 36 38 39 41 43 44 47 48 50
 0260: 690 62 77 79 87
 0261: 1 1 5 6 7 8 9 12 18 28 29 30 32 33 34 35 36 41 43 44 47 48 50
 0262: 1 7 8 9 12 47
 0263: 1 1 5 6 18 28 29 30 32 33 34 35 36 41 43 44 48 50
 0264: 986 93 99
 0265: 1 1 5 6 18 28 29 30 32 33 34 35 36 48 50
 0266: 989 93 97 99
 0267: 815 70 93 97 99
 0268: 661 62 70 77 79 87 93 97 99
 0269: 1 1 18 28 29 30 32 33 34 35 36
 0270: 886 62 70 77 79 80 87 93 97 99
 0271: 736 54 55 58 59 62 70 77 79 80 87 89 93 97 99 103
 0272: 1 18 29 34
 0273: 138 54 55 56 58 59 62 70 77 79 80 87 89 93 97 99 103
 0274: 1 1 2 3 5 6 7 8 9 10 12 13 15 16 17 18 19 20 21 22 25 28 29 30 32 33 34 35 36 38 39 41 43 44 47 48 50 52 95
 0275: 695 54 55 56 58 59 62 70 76 77 79 80 87 89 93 97 99 103
 0276: 659 51 54 55 56 58 59 62 70 76 77 79 80 87 89 93 97 99 103
 0277: 147 0 1 2 3 4 5 6 7 8 9 10 11 12 13 14 16 17 18 19 20 21 22 23 24 25 27 28 29 30 32 33 34 35 36 38 39 40 41 42 43 44 45 46 47 48 49 50 52 53 57 75 82 94 95 101 102 104 105 106 107 108 109 110
 0278: 2 61 71 72 73 82 88 94 100 111 112 113 114 116 117 118 119 120 121 125 126 127 128 129 130 132 133 135 136 137 138 139 140 141 142 144 145 146 147 148 149 150 151 152 153 154 155 157 158 159 160 161 162 163 164 165 166 167 168 169 170 171 172 174 175 176 177 178 179 180 181 186 187
 0279: 1 1 3 5 6 7 8 9 10 12 13 17 20 21 22 25 30 38 39 41 43 44 47 48 50
 0280: 944 82 94
 0281: 664 0 1 2 3 4 5 6 7 8 9 10 11 12 13 14 16 17 18 19 20 21 22 23 24 25 27 28 29 30 32 33 34 35 36 38 39 40 41 42 43 44 45 46 47 48 49 50 52 53 57 75 95 101 102 104 105 106 107 108 109 110
 0282: 163 0 1 2 3 5 6 7 8 9 10 12 13 14 16 17 18 19 20 21 22 25 28 29 30 32 33 34 35 36 38 39 40 41 43 44 45 46 47 48 50 52 75 95 101 102 104 105 106 107 108 109 110
 0283: 1 14 75 101
 0284: 207 0 1 2 3 5 6 7 8 9 10 12 13 14 16 17 18 19 20 21 22 25 28 29 30 32 33 34 35 36 38 39 40 41 43 44 45 46 47 48 50 52 75 101 102 104 105 106 107 108 109 110
 0285: 1 111 113 118 126 127 133 135 136 137 139 146 147 148 150 151 152 153 158 159 160 161 162 163 164 165 166 167 168 169 170 171 172 175 176 177 178 179 180 181
 0286: 1 173 183
 0287: 737 14 101
 0288: 1 152 153 170 175 181
 0289: 880 14 101 110
 0290: 1 81 114 116 117 119 121 125 128 129 130 132 140 141
 0291: 812 14 75 101 110
 0292: 1 145 187
 0293: 385 14 40 75 101 110
 0294: 1 54 58 59 62 70 77 79 80 87 89 93 97 99 103
 0295: 1 0 1 2 3 4 5 6 7 8 9 10 11 12 13 14 16 17 18 19 20 21 22 23 24 25 27 28 29 30 32 33 34 35 36 38 39 40 41 42 43 44 45 46 47 48 49 50 52 53 57 75 101 102 104 105 106 107 108 109 110
 0296: 1000 45 105
 0297: 1 111 158 161 166 179
 0298: 998 45 105 106
 0299: 1 111 161 166
 0300: 980 45 104 105 106
 0301: 788 14 40 45 75 101 104 105 106 110
 0302: 2 127 149 152 175 181
 0303: 873 14 40 45 75 101 102 104 105 106 110
 0304: 1 133 160 177
 0305: 667 14 40 45 75 101 102 104 105 106 107 110
 0306: 2 0 1 2 3 5 6 7 8 9 10 12 13 15 16 17 18 19 20 21 22 25 28 29 30 32 33 34 35 36 38 39 41 43 44 47 48 50 52
 0307: 864 14 40 45 46 75 101 102 104 105 106 107 110
 0308: 2 51 55 62 70 76 77 79 80 87 89 93 97 99 185
 0309: 880 14 40 45 46 75 101 102 104 105 106 107 108 110
 0310: 2 51 55 62 70 76 77 79 80 87 89 93 97 99
 0311: 995 14 40 45 46 75 101 102 104 105 106 107 108 109 110
 0312: 251 0 1 2 3 5 6 7 8 9 10 12 13 16 17 18 19 20 21 22 25 28 29 30 32 33 34 35 36 38 39 41 43 44 47 48 50 52
 0313: 106 0 1 3 5 6 7 8 9 10 12 13 17 18 20 21 22 25 28 29 30 32 33 34 35 36 38 39 41 43 44 47 48 50
 0314: 2 55 62 70 76 79 80 87 89 93 97 99
 0315: 277 0 1 3 5 6 7 8 9 10 12 13 17 20 21 22 25 28 29 30 32 33 34 35 36 38 39 41 43 44 47 48 50
 0316: 2 55 70 76 80 89 93 97 99
 0317: 2 55 76 80 89
 0318: 2 55 76 89
 0319: 2 0 1 2 3 5 6 7 8 9 10 12 13 15 16 17 18 19 20 21 22 25 28 29 30 32 33 34 35 36 38 39 41 43 44 47 48 50 51 52 55 62 70 76 77 79 80 87 89 93 97 99 185
 0320: 2 0 1 2 3 4 5 6 7 8 9 10 11 12 13 14 15 16 17 18 19 20 21 22 23 24 25 27 28 29 30 32 33 34 35 36 38 39 40 41 42 43 44 45 46 47 48 49 50 51 52 55 62 63 64 66 67 69 70 75 76 77 79 80 87 89 93 94 95 97 98 99 101 102 104 105 106 107 108 109 110 185
 0321: 931 35 36
 0322: 618 33 35 36
 0323: 538 32 33 35 36
 0324: 1 53 57 91 111 112 113 114 118 120 126 127 133 135 136 137 138 139 141 142 143 144 145 146 147 148 149 150 151 152 153 154 155 156 157 158 159 160 161 162 163 164 165 166 167 168 169 170 171 172 173 174 175 176 177 178 179 180 181 182 183 184 188
 0325: 473 32 33 34 35 36
 0326: 515 29 32 33 34 35 36
 0327: 113 0 1 3 5 6 7 8 9 10 12 13 17 20 21 22 25 28 30 38 39 41 43 44 47 48 50
 0328: 2 53 57 91 111 112 113 114 118 120 126 127 133 135 136 137 138 139 141 142 143 144 145 146 147 148 149 150 151 152 153 155 156 157 158 159 160 161 162 163 164 165 166 167 168 169 170 171 172 173 175 176 177 178 179 180 181 182 183 184 188
 0329: 174 0 1 3 5 6 7 8 9 10 12 13 17 20 21 22 25 28 38 39 41 43 44 47 48 50
 0330: 2 112 139
 0331: 797 0 1 3 5 6 7 8 9 10 12 13 17 20 21 22 25 38 39 41 43 44 47 48 50
 0332: 2 53 57 91 111 113 114 118 120 126 127 133 135 136 137 138 141 142 143 144 145 146 147 148 149 150 151 152 153 155 156 157 158 159 160 161 162 163 164 165 166 167 168 169 170 171 172 173 175 176 177 178 179 180 181 182 183 184 188
 0333: 2 53 57 91 111 113 114 118 120 126 127 133 135 136 137 138 141 143 144 145 146 147 148 149 150 151 152 153 155 156 157 158 159 160 161 162 163 164 165 166 167 168 169 170 171 172 173 175 176 177 178 179 180 181 182 183 184 188
 0334: 995 7 8
 0335: 2 143 145 156 161 173 182 183 184
 0336: 998 7 8 9
 0337: 244 0 1 3 5 6 10 12 13 17 20 21 22 25 38 39 41 43 44 47 48 50
 0338: 540 0 3 5 6 10 12 13 17 20 21 22 25 38 39 41 43 44 47 48 50
 0339: 2 53 57 91 111 113 114 118 120 126 127 133 135 136 137 138 141 144 146 147 148 149 150 151 152 153 155 157 158 159 160 162 163 164 165 166 167 168 169 170 171 172 175 176 177 178 179 180 181 188
 0340: 2 111 113 118 120 126 127 133 135 136 137 138 146 147 148 149 150 151 152 153 157 158 159 160 162 163 164 165 166 167 168 169 170 171 172 175 176 177 178 179 180 181
 0341: 995 3 13
 0342: 2 113 120 127 133 135 136 138 150 151 157 159 160 162 165 166 169 172
 0343: 2 120 133 138 150 151 159 160 165 166
 0344: 2 120 138 166
 0345: 902 6 48
 0346: 2 113 127 135 136 157 162 169 172
 0347: 812 6 48 50
 0348: 436 5 6 48 50
 0349: 2 157 172
 0350: 23 5 6 43 48 50
 0351: 2 111 118 126 137 146 147 148 149 152 153 158 163 164 167 168 170 171 175 176 177 178 179 180 181
 0352: 24 5 6 43 47 48 50
 0353: 2 118 147 153 170 171 178
 0354: 11 5 6 12 43 47 48 50
 0355: 2 118 147 153 170
 0356: 2 147 153
 0357: 999 41 44
 0358: 11 5 6 12 41 43 44 47 48 50
 0359: 3 118 170
 0360: 10 5 6 12 22 41 43 44 47 48 50
 0361: 2 111 126 137 146 148 149 152 158 163 164 167 168 175 176 177 179 180 181
 0362: 7 5 6 10 12 22 41 43 44 47 48 50
 0363: 262 3 5 6 10 12 13 22 41 43 44 47 48 50
 0364: 185 0 17 20 21 25 38 39
 0365: 2 111 126 137 146 148 149 152 158 163 164 168 175 176 177 179 180 181
 0366: 2 111 126 137 148 149 152 158 163 168 175 176 177 179 180 181
 0367: 1000 21 39
 0368: 2 126 158 176 179
 0369: 182 21 25 39
 0370: 765 0 17 20 38
 0371: 2 126 158 176
 0372: 2 111 137 148 149 152 163 168 175 177 180 181
 0373: 984 20 38
 0374: 741 0 17
 0375: 2 111 137 148 149 152 168 175 177 180 181
 0376: 2 137 148 149 152 168 175 177 180 181
 0377: 94 1 25
 0378: 933 3 10 13
 0379: 181 22 41 44
 0380: 656 3 10 13 22 41 44
 0381: 602 3 10 12 13 22 41 44
 0382: 233 43 47
 0383: 379 3 10 12 13 22 41 43 44 47
 0384: 548 5 21 39
 0385: 533 5 6 21 39 48 50
 0386: 444 3 5 6 10 12 13 21 22 39 41 43 44 47 48 50
 0387: 107 3 5 6 7 8 9 10 12 13 21 22 39 41 43 44 47 48 50
 0388: 35 1 3 5 6 7 8 9 10 12 13 21 22 25 39 41 43 44 47 48 50
 0389: 33 11 42 49
 0390: 683 23 27
 0391: 679 4 11 23 27 42 49
 0392: 624 4 11 23 27 42 49 53 57
 0393: 352 15 91 96
 0394: 225 15 31 91 92 96
 0395: 273 15 31 63 64 65 66 67 68 69 74 78 83 84 85 86 90 91 92 96 188
 0396: 668 26 37 82 94
 0397: 415 15 26 31 37 63 64 65 66 67 68 69 74 78 82 83 84 85 86 90 91 92 94 96 188
 0398: 494 15 26 31 37 63 64 65 66 67 68 69 74 78 82 83 84 85 86 90 91 92 94 96 115 122 123 124 131 134 188
 0399: 169 125 130
 0400: 187 129 140
 0401: 33 125 129 130 140
 0402: 301 60 81 88 98 114 116 117 119 121 125 128 129 130 132 140 141 144 155
 0403: 161 61 71 72 73 100 154
 0404: 489 61 71 72 73 100 127 154 174
 0405: 321 61 71 72 73 100 120 127 149 154 174
 0406: 195 61 71 72 73 100 120 127 137 149 154 157 174
 0407: 538 112 118 139
 0408: 537 112 118 139 171
 0409: 537 112 118 139 147 171
 0410: 519 112 118 139 147 152 170 171 175 181
 0411: 156 113 136 153 163 178
 0412: 282 135 162
 0413: 643 113 135 136 153 162 163 178
 0414: 509 113 135 136 153 162 163 169 178
 0415: 396 112 113 118 135 136 139 147 152 153 162 163 169 170 171 175 178 181
 0416: 95 111 176
 0417: 76 158 179
 0418: 57 158 161 166 179
 0419: 70 111 158 161 166 176 179
 0420: 51 146 167
 0421: 817 111 126 146 158 160 161 164 166 167 176 179
 0422: 290 133 177
 0423: 531 0 1 2 3 4 5 6 7 8 9 10 11 12 13 14 16 17 18 19 20 21 22 23 24 25 27 28 29 30 32 33 34 35 36 38 39 40 41 42 43 44 45 46 47 48 49 50 51 52 53 54 55 56 57 58 59 62 70 75 76 77 79 80 87 89 93 95 97 99 101 102 103 104 105 106 107 108 109 110 185 189
 0424: 925 185 189
 0425: 559 0 1 2 3 4 5 6 7 8 9 10 11 12 13 14 16 17 18 19 20 21 22 23 24 25 27 28 29 30 32 33 34 35 36 38 39 40 41 42 43 44 45 46 47 48 49 50 51 52 53 54 55 56 57 58 59 62 70 75 76 77 79 80 87 89 93 95 97 99 101 102 103 104 105 106 107 108 109 110
 0426: 979 58 59 103
 0427: 490 62 79
 0428: 461 54 55 58 59 62 70 76 77 79 80 87 89 93 97 99 103
 0429: 464 0 1 2 3 5 6 7 8 9 10 12 13 14 16 17 18 19 20 21 22 24 25 28 29 30 32 33 34 35 36 38 39 40 41 43 44 45 46 47 48 50 52 75 95 101 102 104 105 106 107 108 109 110
 0430: 472 0 1 2 3 5 6 7 8 9 10 12 13 14 16 17 18 19 20 21 22 24 25 28 29 30 32 33 34 35 36 38 39 40 41 43 44 45 46 47 48 50 52 75 101 102 104 105 106 107 108 109 110
 0431: 253 14 110
 0432: 124 45 102 104 105 106
 0433: 200 14 40 45 46 75 101 102 104 105 106 110
 0434: 433 0 1 2 3 5 6 7 8 9 10 12 13 16 17 18 19 20 21 22 24 25 28 29 30 32 33 34 35 36 38 39 41 43 44 47 48 50 52
 0435: 396 0 1 2 3 5 6 7 8 9 10 12 13 16 17 19 20 21 22 24 25 28 29 30 32 33 34 35 36 38 39 41 43 44 47 48 50 52
 0436: 235 28 30
 0437: 413 0 1 2 3 5 6 7 8 9 10 12 13 16 17 19 20 21 22 24 25 29 32 33 34 35 36 38 39 41 43 44 47 48 50 52
 0438: 310 24 33
 0439: 364 24 33 35 36
 0440: 441 24 32 33 35 36
 0441: 445 24 32 33 34 35 36
 0442: 412 24 29 32 33 34 35 36
 0443: 511 0 1 2 3 5 6 7 8 9 10 12 13 16 17 19 20 21 22 25 38 39 41 43 44 47 48 50 52
 0444: 35 1 21 39
 0445: 23 56 82
 0446: 29 56 76 82
 0447: 17 4 11 23 24 27 42 49 56 76 82
 0448: 17 4 11 23 24 27 42 49 56 62 76 79 82 87
 0449: 31 14 101 109 110
 0450: 28 14 46 101 109 110
 0451: 469 40 45 104 105 106
 0452: 21 75 102
 0453: 28 40 45 75 102 104 105 106
 0454: 38 14 40 45 46 75 101 102 104 105 106 109 110
 0455: 22 14 40 45 46 75 101 102 104 105 106 108 109 110
 0456: 26 14 40 45 46 75 95 101 102 104 105 106 107 108 109 110
 0457: 226 54 89
 0458: 17 14 40 45 46 54 58 59 75 89 95 101 102 103 104 105 106 107 108 109 110
 0459: 31 4 11 14 23 24 27 40 42 45 46 49 54 56 58 59 62 75 76 79 82 87 89 95 101 102 103 104 105 106 107 108 109 110
 0460: 17 55 80
 0461: 31 55 70 80 93 97 99
 0462: 31 55 70 77 80 93 97 99
 0463: 30 51 55 70 77 80 93 97 99
 0464: 31 51 55 60 70 77 80 81 93 97 99
 0465: 31 51 55 60 70 77 80 81 93 97 99 185
 0466: 28 4 11 14 23 24 27 40 42 45 46 49 51 54 55 56 58 59 60 62 70 75 76 77 79 80 81 82 87 89 93 95 97 99 101 102 103 104 105 106 107 108 109 110 185
 0467: 18 4 11 14 23 24 27 40 42 45 46 49 51 54 55 56 58 59 60 62 70 75 76 77 79 80 81 82 87 89 93 95 97 99 101 102 103 104 105 106 107 108 109 110 185 189
 0468: 33 15 88 91
 0469: 27 4 11 14 15 23 24 27 40 42 45 46 49 51 54 55 56 58 59 60 62 70 75 76 77 79 80 81 82 87 88 89 91 93 95 97 99 101 102 103 104 105 106 107 108 109 110 185 189
 0470: 537 71 73
 0471: 577 71 73 100
 0472: 31 63 64 65 66 67 68 69 78 83 84 85
 0473: 388 74 86 96
 0474: 40 74 86 90 96
 0475: 26 63 64 65 66 67 68 69 74 78 83 84 85 86 90 96
 0476: 17 63 64 65 66 67 68 69 74 78 83 84 85 86 90 92 96
 0477: 181 117 132
 0478: 191 116 117 132
 0479: 34 116 117 121 128 132
 0480: 460 116 117 119 121 125 128 129 130 132 140
 0481: 31 115 116 117 119 121 122 125 128 129 130 132 140
 0482: 31 124 131
 0483: 31 115 116 117 119 121 122 124 125 128 129 130 131 132 140
 0484: 32 115 116 117 119 121 122 123 124 125 128 129 130 131 132 134 140
 0485: 17 63 64 65 66 67 68 69 74 78 83 84 85 86 90 92 96 115 116 117 119 121 122 123 124 125 128 129 130 131 132 134 140
 0486: 17 61 63 64 65 66 67 68 69 71 72 73 74 78 83 84 85 86 90 92 96 100 115 116 117 119 121 122 123 124 125 128 129 130 131 132 134 140
 0487: 31 26 37 61 63 64 65 66 67 68 69 71 72 73 74 78 83 84 85 86 90 92 96 100 115 116 117 119 121 122 123 124 125 128 129 130 131 132 134 140
 0488: 29 4 11 14 15 23 24 26 27 37 40 42 45 46 49 51 54 55 56 58 59 60 61 62 63 64 65 66 67 68 69 70 71 72 73 74 75 76 77 78 79 80 81 82 83 84 85 86 87 88 89 90 91 92 93 95 96 97 99 100 101 102 103 104 105 106 107 108 109 110 115 116 117 119 121 122 123 124 125 128 129 130 131 132 134 140 185 189
 0489: 32 126 170
 0490: 27 126 158 170
 0491: 30 126 158 170 176
 0492: 27 111 126 158 170 176
 0493: 68 146 164
 0494: 26 153 167
 0495: 26 146 153 164 167
 0496: 28 111 126 146 153 158 164 167 170 176
 0497: 13 163 179
 0498: 29 111 126 146 153 158 163 164 167 170 176 179
 0499: 25 138 166
 0500: 27 111 126 138 146 153 158 163 164 166 167 170 176 179
 0501: 46 150 151 159 165
 0502: 33 133 150 151 159 160 165
 0503: 669 148 180
 0504: 31 133 148 150 151 159 160 165 168 180
 0505: 29 111 126 133 138 146 148 150 151 153 158 159 160 163 164 165 166 167 168 170 176 179 180
 0506: 29 111 120 126 133 138 146 148 150 151 153 158 159 160 163 164 165 166 167 168 170 176 179 180
 0507: 367 113 135 136 162
 0508: 28 111 113 120 126 133 135 136 138 146 148 150 151 153 158 159 160 162 163 164 165 166 167 168 170 176 179 180
 0509: 30 171 178
 0510: 27 147 171 178
 0511: 26 147 169 171 178
 0512: 30 111 113 120 126 133 135 136 138 146 147 148 150 151 153 158 159 160 162 163 164 165 166 167 168 169 170 171 176 178 179 180
 0513: 52 175 181
 0514: 123 152 175 181
 0515: 53 127 152 175 181
 0516: 12 137 154 157 174
 0517: 27 137 154 157 172 174
 0518: 29 137 149 154 157 172 174
 0519: 28 127 137 149 152 154 157 172 174 175 181
 0520: 26 111 113 120 126 127 133 135 136 137 138 146 147 148 149 150 151 152 153 154 157 158 159 160 162 163 164 165 166 167 168 169 170 171 172 174 175 176 178 179 180 181
 0521: 34 145 161
 0522: 30 111 113 120 126 127 133 135 136 137 138 145 146 147 148 149 150 151 152 153 154 157 158 159 160 161 162 163 164 165 166 167 168 169 170 171 172 174 175 176 178 179 180 181
 0523: 30 118 139 177
 0524: 30 111 113 118 120 126 127 133 135 136 137 138 139 145 146 147 148 149 150 151 152 153 154 157 158 159 160 161 162 163 164 165 166 167 168 169 170 171 172 174 175 176 177 178 179 180 181
 0525: 234 142 186 187
 0526: 30 111 113 118 120 126 127 133 135 136 137 138 139 142 145 146 147 148 149 150 151 152 153 154 157 158 159 160 161 162 163 164 165 166 167 168 169 170 171 172 174 175 176 177 178 179 180 181 186 187
 0527: 31 111 112 113 118 120 126 127 133 135 136 137 138 139 142 145 146 147 148 149 150 151 152 153 154 157 158 159 160 161 162 163 164 165 166 167 168 169 170 171 172 174 175 176 177 178 179 180 181 186 187
 0528: 31 0 1 2 3 5 6 7 8 9 10 12 13 16 17 18 19 20 21 22 25 28 29 30 31 32 33 34 35 36 38 39 41 43 44 47 48 50 52 53 57 94 98 114 141 143 144 155 156 173 182 183 184 188
 0529: 31 0 1 2 3 5 6 7 8 9 10 12 13 16 17 18 19 20 21 22 25 28 29 30 31 32 33 34 35 36 38 39 41 43 44 47 48 50 52 53 57 94 98 114 141 144 155 188
 0530: 399 114 141 144 155
 0531: 25 0 1 2 3 5 6 7 8 9 10 12 13 16 17 18 19 20 21 22 25 28 29 30 31 32 33 34 35 36 38 39 41 43 44 47 48 50 52 53 57 94 98 188
 0532: 25 0 1 2 3 5 6 7 8 9 10 12 13 16 17 18 19 20 21 22 25 28 29 30 31 32 33 34 35 36 38 39 41 43 44 47 48 50 52 53 57 94 98
 0533: 31 53 57 98
 0534: 31 53 57 94 98
 0535: 31 0 1 2 3 5 6 7 8 9 10 12 13 16 17 18 19 20 21 22 25 28 29 30 31 32 33 34 35 36 38 39 41 43 44 47 48 50 52
 0536: 30 0 1 2 3 5 6 7 8 9 10 12 13 16 17 18 19 20 21 22 25 28 29 30 31 32 33 34 35 36 38 39 41 43 44 47 48 50
 0537: 28 0 1 2 3 5 6 7 8 9 10 12 13 16 17 19 20 21 22 25 28 29 30 31 32 33 34 35 36 38 39 41 43 44 47 48 50
 0538: 30 0 1 3 5 6 7 8 9 10 12 13 17 20 21 22 25 28 29 30 31 32 33 34 35 36 38 39 41 43 44 47 48 50
 0539: 25 0 3 5 6 10 12 13 17 20 22 25 38 41 43 44 47 48 50
 0540: 209 22 25
 0541: 17 0 3 5 6 10 12 13 17 20 38 41 43 44 47 48 50
 0542: 3 0 3 5 6 10 12 13 17 20 38 41 44 47 48 50
 0543: 130 3 10 13 41 44
 0544: 131 3 10 12 13 41 44
 0545: 158 3 10 12 13 41 44 47
 0546: 26 48 50
 0547: 4 5 48 50
 0548: 30 3 5 6 10 12 13 41 44 47 48 50
 0549: 339 63 64 66 67 69 74 86 90 96
 0550: 147 15 31 63 64 65 66 67 68 69 74 78 83 84 85 86 90 91 92 96 115 122 123 124 131 134
 0551: 94 15 31 63 64 65 66 67 68 69 74 78 83 84 85 86 88 90 91 92 96 115 116 117 119 121 122 123 124 125 128 129 130 131 132 134 140
 0552: 402 26 37 82 94 188
 0553: 183 15 26 31 37 63 64 65 66 67 68 69 74 78 82 83 84 85 86 88 90 91 92 94 96 115 116 117 119 121 122 123 124 125 128 129 130 131 132 134 140 188
 0554: 118 112 113 118 135 136 137 139 147 152 153 157 162 163 169 170 171 175 178 181
 0555: 522 111 146 164 167 176 179
 0556: 154 111 126 133 146 148 158 160 161 164 166 167 176 177 179 180
 0557: 466 150 168
 0558: 30 60 61 71 72 73 81 98 100 111 112 113 118 120 126 127 133 135 136 137 138 139 142 143 144 145 146 147 148 149 150 151 152 153 154 155 156 157 158 159 160 161 162 163 164 165 166 167 168 169 170 171 172 173 174 175 176 177 178 179 180 181 182 183 184 186 187
 0559: 164 60 61 71 72 73 81 98 100 111 112 113 114 118 120 126 127 133 135 136 137 138 139 141 142 143 144 145 146 147 148 149 150 151 152 153 154 155 156 157 158 159 160 161 162 163 164 165 166 167 168 169 170 171 172 173 174 175 176 177 178 179 180 181 182 183 184 186 187
 0560: 189 54 55 89
 0561: 518 0 3 5 6 7 8 9 10 12 13 17 20 21 22 25 38 39 41 43 44 47 48 50
 0562: 548 3 10 13 22
 0563: 210 3 10 12 13 22 41 44 47
 0564: 88 5 6 21 39 48
 0565: 465 0 17 20 25 38
 0566: 65 3 10 12 13
 0567: 67 3 10 12 13 47
 0568: 184 3 10 12 13 41 43 44 47
 0569: 13 5 21 39 50
 0570: 40 3 5 6 10 12 13 21 39 41 43 44 47 48 50
 0571: 2 17 22
 0572: 10 17 22 25
 0573: 3 3 5 6 10 12 13 17 21 22 25 39 41 43 44 47 48 50
 0574: 169 3 5 6 10 12 13 17 20 21 22 25 38 39 41 43 44 47 48 50
 0575: 172 1 3 5 6 10 12 13 17 20 21 22 25 38 39 41 43 44 47 48 50
 0576: 185 1 3 5 6 7 8 9 10 12 13 17 20 21 22 25 38 39 41 43 44 47 48 50
 0577: 153 1 3 5 6 7 8 9 10 12 13 17 20 21 22 25 28 38 39 41 43 44 47 48 50
 0578: 101 29 30 32 33 34 35 36
 0579: 181 1 3 5 6 7 8 9 10 12 13 17 20 21 22 25 28 29 30 32 33 34 35 36 38 39 41 43 44 47 48 50
 0580: 14 1 3 5 6 7 8 9 10 12 13 17 20 21 22 24 25 28 29 30 32 33 34 35 36 38 39 41 43 44 47 48 50
 0581: 14 1 3 5 6 7 8 9 10 12 13 14 17 20 21 22 24 25 28 29 30 32 33 34 35 36 38 39 40 41 43 44 45 46 47 48 50 75 101 102 104 105 106 107 108 109 110
 0582: 12 1 3 5 6 7 8 9 10 12 13 14 17 18 20 21 22 24 25 28 29 30 32 33 34 35 36 38 39 40 41 43 44 45 46 47 48 50 75 101 102 104 105 106 107 108 109 110
 0583: 154 2 15 16 19
 0584: 127 2 15 16 19 52
 0585: 49 1 2 3 5 6 7 8 9 10 12 13 14 15 16 17 18 19 20 21 22 24 25 28 29 30 32 33 34 35 36 38 39 40 41 43 44 45 46 47 48 50 52 75 101 102 104 105 106 107 108 109 110
 0586: 108 1 2 3 5 6 7 8 9 10 12 13 14 15 16 17 18 19 20 21 22 24 25 28 29 30 32 33 34 35 36 38 39 40 41 43 44 45 46 47 48 50 52 75 95 101 102 104 105 106 107 108 109 110
 0587: 136 1 2 3 4 5 6 7 8 9 10 11 12 13 14 15 16 17 18 19 20 21 22 23 24 25 27 28 29 30 32 33 34 35 36 38 39 40 41 42 43 44 45 46 47 48 49 50 52 53 57 75 95 101 102 104 105 106 107 108 109 110
 0588: 232 88 115 122 123 124 131 134
 0589: 30 26 37 88 115 122 123 124 131 134 188
 0590: 95 60 81 91
 0591: 219 98 155
 0592: 216 98 144 155
 0593: 146 119 129 140
 0594: 189 114 116 117 119 121 125 128 129 130 132 140 141
 0595: 158 98 114 116 117 119 121 125 128 129 130 132 140 141 144 155
 0596: 92 60 81 91 98 114 116 117 119 121 125 128 129 130 132 140 141 144 155
 0597: 77 60 81 91 98 114 116 117 119 121 125 128 129 130 132 140 141 143 144 155 156 173 182 183 184
 0598: 38 112 142 186 187
 0599: 86 61 71 72 73 100 112 142 154 174 186 187
 0600: 68 61 71 72 73 100 112 139 142 154 174 186 187
 0601: 121 118 171
 0602: 118 118 147 171
 0603: 25 61 71 72 73 100 112 118 139 142 147 154 171 174 186 187
 0604: 197 163 178
 0605: 100 152 153 163 170 175 178 181
 0606: 153 61 71 72 73 100 112 118 139 142 147 152 153 154 163 170 171 174 175 178 181 186 187
 0607: 150 113 136 162
 0608: 179 113 135 136 162 169
 0609: 163 61 71 72 73 100 112 113 118 127 135 136 139 142 147 152 153 154 162 163 169 170 171 174 175 178 181 186 187
 0610: 551 111 126 133 146 158 160 161 164 166 167 176 179
 0611: 96 111 126 133 146 148 158 160 161 164 166 167 176 179 180
 0612: 96 150 177
 0613: 95 150 168 177
 0614: 46 61 71 72 73 100 111 112 113 118 126 127 133 135 136 139 142 146 147 148 150 151 152 153 154 158 159 160 161 162 163 164 165 166 167 168 169 170 171 174 175 176 177 178 179 180 181 186 187
 0615: 163 137 145 157
 0616: 100 149 172
 0617: 45 137 145 149 157 172
 0618: 55 61 71 72 73 100 111 112 113 118 126 127 133 135 136 137 139 142 145 146 147 148 149 150 151 152 153 154 157 158 159 160 161 162 163 164 165 166 167 168 169 170 171 172 174 175 176 177 178 179 180 181 186 187
 0619: 41 120 138
 0620: 138 60 61 71 72 73 81 91 98 100 111 112 113 114 116 117 118 119 120 121 125 126 127 128 129 130 132 133 135 136 137 138 139 140 141 142 143 144 145 146 147 148 149 150 151 152 153 154 155 156 157 158 159 160 161 162 163 164 165 166 167 168 169 170 171 172 173 174 175 176 177 178 179 180 181 182 183 184 186 187
 0621: 40 60 61 71 72 73 81 82 91 94 98 100 111 112 113 114 116 117 118 119 120 121 125 126 127 128 129 130 132 133 135 136 137 138 139 140 141 142 143 144 145 146 147 148 149 150 151 152 153 154 155 156 157 158 159 160 161 162 163 164 165 166 167 168 169 170 171 172 173 174 175 176 177 178 179 180 181 182 183 184 186 187
 0622: 69 26 37 60 61 71 72 73 81 82 88 91 94 98 100 111 112 113 114 115 116 117 118 119 120 121 122 123 124 125 126 127 128 129 130 131 132 133 134 135 136 137 138 139 140 141 142 143 144 145 146 147 148 149 150 151 152 153 154 155 156 157 158 159 160 161 162 163 164 165 166 167 168 169 170 171 172 173 174 175 176 177 178 179 180 181 182 183 184 186 187 188
 0623: 120 26 37 60 61 71 72 73 81 82 88 91 94 98 100 111 112 113 114 115 116 117 118 119 120 121 122 123 124 125 126 127 128 129 130 131 132 133 134 135 136 137 138 139 140 141 142 143 144 145 146 147 148 149 150 151 152 153 154 155 156 157 158 159 160 161 162 163 164 165 166 167 168 169 170 171 172 173 174 175 176 177 178 179 180 181 182 183 184 185 186 187 188 189
 0624: 70 0 31 51 54 55 56 58 59 62 63 64 65 66 67 68 69 70 74 76 77 78 79 80 83 84 85 86 87 89 90 92 93 96 97 99 103
 0625: 118 31 63 64 66 67 69 74 86 90 92 96
 0626: 12 78 84
 0627: 12 78 83 84 85
 0628: 149 65 78 83 84 85
 0629: 153 31 63 64 65 66 67 68 69 74 78 83 84 85 86 90 92 96
 0630: 172 0 51 54 55 56 58 59 62 70 76 77 79 80 87 89 93 97 99 103
 0631: 121 0 51 54 55 58 59 62 70 76 77 79 80 87 89 93 97 99 103
 0632: 129 0 51 54 55 58 59 62 70 77 79 80 87 89 93 97 99 103
 0633: 141 0 51 62 70 77 79 80 87 93 97 99
 0634: 300 70 80 93 97 99
 0635: 254 70 77 80 93 97 99
 0636: 107 51 62 70 77 79 80 87 93 97 99
 0637: 2 88 115 116 117 119 121 122 123 124 125 128 129 130 131 132 134 140
 0638: 16 101 109
 0639: 1 14 40 101 109 110
 0640: 1 14 40 45 101 104 105 106 109 110
 0641: 11 14 40 45 75 101 102 104 105 106 109 110
 0642: 13 4 11 14 23 24 27 40 42 45 46 49 75 95 101 102 104 105 106 107 108 109 110
 0643: 13 58 59 89 103
 0644: 4 54 58 59 62 79 87 89 103
 0645: 13 54 56 58 59 62 76 79 82 87 89 103
 0646: 1 51 60
 0647: 12 55 70 93 97 99
 0648: 1 51 55 60 70 77 80 93 97 99
 0649: 1 51 55 60 70 77 80 81 93 97 99 185 189
 0650: 16 65 68 78 83 84 85 92
 0651: 12 26 37 65 68 78 83 84 85 92
 0652: 14 61 63 64 66 67 69 71 72 73 74 86 90 96 100
 0653: 14 61 63 64 66 67 69 71 72 73 74 86 90 96 100 115 116 117 119 121 122 123 124 125 128 129 130 131 132 134 140
 0654: 1 15 26 37 61 63 64 65 66 67 68 69 71 72 73 74 78 83 84 85 86 88 90 91 92 96 100 115 116 117 119 121 122 123 124 125 128 129 130 131 132 134 140
 0655: 2 111 126 146 153 158 163 164 166 167 170 176 179
 0656: 1 111 126 133 146 148 150 151 153 158 159 160 163 164 165 166 167 168 170 176 179 180
 0657: 66 136 162
 0658: 1 113 120 135 136 162
 0659: 1 15 26 37 61 63 64 65 66 67 68 69 71 72 73 74 78 83 84 85 86 88 90 91 92 96 100 111 112 113 115 116 117 118 119 120 121 122 123 124 125 126 127 128 129 130 131 132 133 134 135 136 137 138 139 140 142 145 146 147 148 149 150 151 152 153 154 157 158 159 160 161 162 163 164 165 166 167 168 169 170 171 172 174 175 176 177 178 179 180 181 186 187
 0660: 11 141 144 155
 0661: 3 53 57 94 98 114 141 144 155
 0662: 6 53 57 94 98 114 141 144 155 188
 0663: 97 28 29 30 32 33 34 35 36
 0664: 1 0 1 3 5 6 7 8 9 10 12 13 17 20 21 25 38 39 41 43 44 47 48 50
 0665: 1 0 3 5 6 7 8 9 10 12 13 17 20 25 38 41 43 44 47 48 50
 0666: 1 0 3 5 6 10 12 13 17 20 25 38 41 43 44 47 48 50
 0667: 62 6 50
 0668: 10 5 6 50
 0669: 1 3 5 6 10 12 13 41 44 48 50
 0670: 157 3 5 6 10 12 13 41 43 44 47 48 50
 0671: 1 3 5 6 10 12 13 25 41 43 44 47 48 50
 0672: 240 17 20 38
 0673: 138 17 20 21 38 39
 0674: 1 17 20 21 38 39 41 44
 0675: 1 17 20 21 38 39 41 43 44
 0676: 2 3 10 12 13 17 20 21 38 39 41 43 44 47
 0677: 15 5 50
 0678: 114 3 5 6 10 12 13 17 20 21 38 39 41 43 44 47 48 50
 0679: 1 3 5 6 10 12 13 17 20 21 22 38 39 41 43 44 47 48 50
 0680: 117 1 3 5 6 7 8 9 10 12 13 17 20 21 22 25 28 30 38 39 41 43 44 47 48 50
 0681: 150 1 3 5 6 7 8 9 10 12 13 17 18 20 21 22 25 28 29 30 32 33 34 35 36 38 39 41 43 44 47 48 50
 0682: 136 1 2 3 5 6 7 8 9 10 12 13 15 16 17 18 19 20 21 22 25 28 29 30 32 33 34 35 36 38 39 41 43 44 47 48 50 52
 0683: 135 1 2 3 5 6 7 8 9 10 12 13 14 15 16 17 18 19 20 21 22 25 28 29 30 32 33 34 35 36 38 39 40 41 43 44 45 46 47 48 50 52 75 101 102 104 105 106 107 108 109 110
 0684: 85 1 2 3 5 6 7 8 9 10 12 13 14 15 16 17 18 19 20 21 22 25 28 29 30 32 33 34 35 36 38 39 40 41 43 44 45 46 47 48 50 52 75 95 101 102 104 105 106 107 108 109 110
 0685: 107 60 81 98 114 116 117 119 121 125 128 129 130 132 140 141 144 155
 0686: 46 118 147 152 153 163 170 171 175 178 181
 0687: 1 111 126 133 146 148 158 160 161 164 166 167 176 179
 0688: 1 151 159 165 180
 0689: 1 150 151 159 165 168 177 180
 0690: 127 61 71 72 73 100 111 112 113 118 120 126 127 133 135 136 137 139 142 145 146 147 148 149 150 151 152 153 154 157 158 159 160 161 162 163 164 165 166 167 168 169 170 171 172 174 175 176 177 178 179 180 181 186 187
 0691: 5 61 71 72 73 91 100 111 112 113 118 120 126 127 133 135 136 137 138 139 142 145 146 147 148 149 150 151 152 153 154 157 158 159 160 161 162 163 164 165 166 167 168 169 170 171 172 174 175 176 177 178 179 180 181 186 187
 0692: 28 61 71 72 73 91 100 111 112 113 118 120 126 127 133 135 136 137 138 139 142 143 145 146 147 148 149 150 151 152 153 154 156 157 158 159 160 161 162 163 164 165 166 167 168 169 170 171 172 173 174 175 176 177 178 179 180 181 182 183 184 186 187
 0693: 1 0 31 51 54 55 56 58 59 62 65 68 70 76 77 78 79 80 83 84 85 87 89 92 93 96 97 99 103
 0694: 48 31 92 96
 0695: 1 0 51 54 55 56 58 59 62 65 68 70 76 77 78 79 80 83 84 85 87 89 93 97 99 103
 0696: 1 56 65 68 78 83 84 85
 0697: 175 70 80
 0698: 174 31 65 68 78 83 84 85 92
 0699: 22 26 31 37 63 64 65 66 67 68 69 74 78 83 84 85 86 88 90 92 96 115 122 123 124 131 134 188
 0700: 17 61 71 72 73 100 111 112 113 118 120 126 127 133 135 136 138 139 142 146 147 148 150 151 152 153 154 158 159 160 161 162 163 164 165 166 167 168 169 170 171 174 175 176 177 178 179 180 181 186 187
 0701: 38 91 143 156 173 182 183 184
 0702: 19 0 1 2 3 4 5 6 7 8 9 10 11 12 13 14 15 16 17 18 19 20 21 22 23 24 25 27 28 29 30 32 33 34 35 36 38 39 40 41 42 43 44 45 46 47 48 49 50 51 52 53 54 55 56 57 58 59 62 70 75 76 77 79 80 87 89 93 95 97 99 101 102 103 104 105 106 107 108 109 110 185 189
 0703: 60 0 1 2 3 4 5 6 7 8 9 10 11 12 13 14 15 16 17 18 19 20 21 22 23 24 25 27 28 29 30 32 33 34 35 36 38 39 40 41 42 43 44 45 46 47 48 49 50 51 52 53 54 55 56 57 58 59 62 70 75 76 77 79 80 87 89 93 95 97 99 101 102 103 104 105 106 107 108 109 110
 0704: 24 0 51
 0705: 12 26 37 82 94 115 122 123 124 131 134
 0706: 37 26 37 82 94 115 122 123 124 131 134 188
 0707: 408 153 178
 0708: 373 153 162 163 178
 0709: 16 15 26 31 37 61 63 64 65 66 67 68 69 71 72 73 74 78 82 83 84 85 86 90 91 92 94 96 100 111 112 113 115 118 120 122 123 124 126 127 131 133 134 135 136 137 138 139 142 143 145 146 147 148 149 150 151 152 153 154 156 157 158 159 160 161 162 163 164 165 166 167 168 169 170 171 172 173 174 175 176 177 178 179 180 181 182 183 184 186 187 188
 0710: 60 88 116 117 119 121 125 128 129 130 132 140 144 155
 0711: 24 0 1 2 3 4 5 6 7 8 9 10 11 12 13 14 16 17 18 19 20 21 22 23 24 25 27 28 29 30 32 33 34 35 36 38 39 40 41 42 43 44 45 46 47 48 49 50 51 52 53 54 55 56 57 58 59 60 62 70 75 76 77 79 80 81 87 89 93 95 97 98 99 101 102 103 104 105 106 107 108 109 110 185 189
 0712: 26 0 1 2 3 4 5 6 7 8 9 10 11 12 13 14 16 17 18 19 20 21 22 23 24 25 27 28 29 30 32 33 34 35 36 38 39 40 41 42 43 44 45 46 47 48 49 50 51 52 53 54 55 56 57 58 59 60 62 70 75 76 77 79 80 81 87 89 93 95 97 98 99 101 102 103 104 105 106 107 108 109 110
 0713: 219 56 76
 0714: 23 51 56 76
 0715: 22 0 1 2 3 4 5 6 7 8 9 10 11 12 13 14 16 17 18 19 20 21 22 23 24 25 27 28 29 30 32 33 34 35 36 38 39 40 41 42 43 44 45 46 47 48 49 50 52 53 54 55 57 58 59 60 62 70 75 77 79 80 81 87 89 93 95 97 98 99 101 102 103 104 105 106 107 108 109 110
 0716: 23 0 1 2 3 4 5 6 7 8 9 10 11 12 13 14 16 17 18 19 20 21 22 23 24 25 27 28 29 30 32 33 34 35 36 38 39 40 41 42 43 44 45 46 47 48 49 50 52 53 57 60 75 81 95 98 101 102 104 105 106 107 108 109 110
 0717: 1 0 1 2 3 4 5 6 7 8 9 10 11 12 13 14 16 17 18 19 20 21 22 23 24 25 27 28 29 30 32 33 34 35 36 38 39 40 41 42 43 44 45 46 47 48 49 50 52 75 95 101 102 104 105 106 107 108 109 110
 0718: 247 0 1 2 3 5 6 7 8 9 10 12 13 16 17 19 20 21 22 24 25 29 30 32 33 34 35 36 38 39 41 43 44 47 48 50 52
 0719: 71 24 32
 0720: 243 5 6 21 39 43 48 50
 0721: 153 3 5 6 10 12 13 21 22 39 41 43 44 48 50
 0722: 77 29 34
 0723: 13 15 19
 0724: 33 15 16 19
 0725: 48 26 37 82 88 94 115 122 123 124 131 134 188
 0726: 99 61 71 72 73 100 142 154 174
 0727: 102 61 71 72 73 100 112 142 154 174
 0728: 28 61 71 72 73 100 112 142 152 153 154 163 170 174 175 178 181 186 187
 0729: 29 118 139 171
 0730: 84 61 71 72 73 100 112 113 118 120 127 135 136 139 142 147 152 153 154 162 163 169 170 171 174 175 178 181 186 187
 0731: 47 149 151 159 165
 0732: 57 111 126 133 146 148 149 150 151 158 159 160 161 164 165 166 167 168 176 177 179 180
 0733: 85 111 126 133 146 148 149 150 151 158 159 160 161 164 165 166 167 168 172 176 177 179 180
 0734: 90 111 126 133 137 145 146 148 149 150 151 157 158 159 160 161 164 165 166 167 168 172 176 177 179 180
 0735: 62 51 70 77 80 93 97 99
 0736: 91 162 163
 0737: 48 111 126 146 164 167 176 179
 0738: 45 158 160
 0739: 43 111 126 146 158 160 164 167 176 179
 0740: 202 111 126 133 146 150 158 160 161 164 166 167 168 176 179
 0741: 23 111 126 133 146 148 150 158 160 161 164 166 167 168 176 179
 0742: 247 111 126 133 146 148 150 158 160 161 164 166 167 168 176 179 180
 0743: 50 61 71
 0744: 67 112 118 139 147 152 169 170 171 175 181
 0745: 94 113 120 135 136 153 162 163 178
 0746: 94 112 113 118 120 135 136 139 147 152 153 162 163 169 170 171 175 178 181
 0747: 95 61 71 72 73 100 112 113 118 120 127 135 136 139 147 152 153 154 162 163 169 170 171 174 175 178 181
 0748: 157 137 149 157
 0749: 19 0 1 2 3 5 6 7 8 9 10 12 13 16 17 19 20 21 22 24 25 28 29 32 33 34 35 36 38 39 41 43 44 47 48 50 52
 0750: 3 5 6 21 39 50
 0751: 23 5 6 21 39 43 47 48 50
 0752: 25 17 20 21 22 25 38 39
 0753: 72 98 114 141 144 155
 0754: 5 116 117 119 121 129 132 140
 0755: 74 153 163 178 186 187
 0756: 74 152 153 163 170 175 178 181 186 187
 0757: 74 118 139 147 152 153 163 170 171 175 178 181 186 187
 0758: 38 0 62 79 87
 0759: 81 61 71 72 73 100 112 113 118 127 135 136 139 147 152 153 154 162 163 169 170 171 174 175 178 181
 0760: 63 120 137 149 157
 0761: 60 158 161 166
 0762: 32 26 37 115 122 123 124 131 134 188
 0763: 27 60 81 88 114 116 117 119 121 125 128 129 130 132 140 141 144 155
 0764: 42 61 71 72 73 100 120 149 154 174
 0765: 27 61 71 72 73 100 120 137 149 154 157 174
 0766: 40 112 113 118 127 135 136 139 147 152 153 162 163 169 170 171 175 178 181
 0767: 16 111 158 176
 0768: 17 111 158 161 166 176
 0769: 39 126 177
 0770: 10 111 126 158 161 166 176 177
 0771: 33 111 126 146 158 160 161 164 166 167 176 177 179
 0772: 29 111 126 133 146 150 158 160 161 164 166 167 176 177 179
 0773: 22 98 142
 0774: 11 98 142 186 187
 0775: 22 98 142 145 186 187
 0776: 26 61 71 72 73 98 100 111 112 113 118 120 126 127 133 135 136 137 138 139 142 145 146 147 148 149 150 151 152 153 154 157 158 159 160 161 162 163 164 165 166 167 168 169 170 171 172 174 175 176 177 178 179 180 181 186 187
 0777: 23 61 71 72 73 98 100 111 112 113 118 120 126 127 133 135 136 137 138 139 142 143 145 146 147 148 149 150 151 152 153 154 156 157 158 159 160 161 162 163 164 165 166 167 168 169 170 171 172 173 174 175 176 177 178 179 180 181 182 183 184 186 187
 0778: 8 61 71 72 73 82 94 98 100 111 112 113 118 120 126 127 133 135 136 137 138 139 142 143 145 146 147 148 149 150 151 152 153 154 156 157 158 159 160 161 162 163 164 165 166 167 168 169 170 171 172 173 174 175 176 177 178 179 180 181 182 183 184 186 187
 0779: 24 60 61 71 72 73 81 82 88 94 98 100 111 112 113 114 116 117 118 119 120 121 125 126 127 128 129 130 132 133 135 136 137 138 139 140 141 142 143 144 145 146 147 148 149 150 151 152 153 154 155 156 157 158 159 160 161 162 163 164 165 166 167 168 169 170 171 172 173 174 175 176 177 178 179 180 181 182 183 184 186 187
 0780: 1 0 1 2 3 5 6 7 8 9 10 12 13 14 16 17 19 20 21 22 25 28 29 30 32 33 34 35 36 38 39 40 41 43 44 45 46 47 48 50 52 75 101 102 104 105 106 107 108 109 110
 0781: 83 14 101 109
 0782: 10 14 40 101 109
 0783: 87 75 110
 0784: 10 14 40 75 101 109 110
 0785: 10 14 40 45 75 101 104 105 106 109 110
 0786: 104 107 108
 0787: 7 14 40 45 75 101 102 104 105 106 107 108 109 110
 0788: 69 0 1 2 3 5 6 7 8 9 10 12 13 16 17 19 20 21 22 25 28 29 30 32 33 34 35 36 38 39 41 43 44 47 48 50 52
 0789: 35 0 1 2 3 5 6 7 8 9 10 12 13 16 17 19 20 21 22 25 29 30 32 33 34 35 36 38 39 41 43 44 47 48 50 52
 0790: 64 0 1 2 3 5 6 7 8 9 10 12 13 16 17 19 20 21 22 25 29 32 33 34 35 36 38 39 41 43 44 47 48 50 52
 0791: 4 5 21 39 48
 0792: 16 14 40 45 75 101 102 104 105 106 107 108 110
 0793: 4 31 63 64 66 67 69 74 86 90
 0794: 6 92 96
 0795: 12 1 2 3 4 5 6 7 8 9 10 11 12 13 14 15 16 17 18 19 20 21 22 23 24 25 27 28 29 30 31 32 33 34 35 36 38 39 40 41 42 43 44 45 46 47 48 49 50 52 53 57 63 64 65 66 67 68 69 74 75 78 83 84 85 86 90 92 95 96 101 102 104 105 106 107 108 109 110
 0796: 6 60 81 91 98
 0797: 21 143 144 155 156 173 182 183 184
 0798: 6 60 81 91 98 143 144 155 156 173 182 183 184
 0799: 3 60 81 82 91 94 98 143 144 155 156 173 182 183 184
 0800: 6 61 71 72 73 100 112 118 139 142 147 152 154 170 171 174 175 181 186 187
 0801: 5 146 161
 0802: 6 146 161 164 167
 0803: 6 146 161 164 167 179
 0804: 6 111 146 161 164 167 179
 0805: 27 61 71 72 73 100 111 112 113 118 126 127 133 135 136 139 142 146 147 148 150 152 153 154 158 160 161 162 163 164 166 167 168 169 170 171 174 175 176 177 178 179 180 181 186 187
 0806: 31 149 151 159 165 172
 0807: 30 137 145 149 151 157 159 165 172
 0808: 6 60 61 71 72 73 81 82 91 94 98 100 111 112 113 118 120 126 127 133 135 136 137 138 139 142 143 144 145 146 147 148 149 150 151 152 153 154 155 156 157 158 159 160 161 162 163 164 165 166 167 168 169 170 171 172 173 174 175 176 177 178 179 180 181 182 183 184 186 187
 0809: 3 26 37 60 61 71 72 73 81 82 88 91 94 98 100 111 112 113 115 118 120 122 123 124 126 127 131 133 134 135 136 137 138 139 142 143 144 145 146 147 148 149 150 151 152 153 154 155 156 157 158 159 160 161 162 163 164 165 166 167 168 169 170 171 172 173 174 175 176 177 178 179 180 181 182 183 184 186 187 188
 0810: 76 123 131 134
 0811: 79 115 122 123 131 134
 0812: 60 153 162 163
 0813: 61 113 135 136 153 162 163
 0814: 46 113 120 135 136 153 162 163 169 178
 0815: 31 61 71 72 73 100 111 112 113 118 120 126 127 133 135 136 137 138 139 142 146 147 148 149 150 151 152 153 154 157 158 159 160 161 162 163 164 165 166 167 168 169 170 171 172 174 175 176 177 178 179 180 181 186 187
 0816: 45 24 36
 0817: 45 24 35 36
 0818: 38 0 3 5 6 10 13 17 20 21 22 25 38 39 41 43 44 47 48 50
 0819: 44 0 3 5 6 10 13 17 20 21 22 25 38 39 41 43 44 48 50
 0820: 109 41 43 44
 0821: 41 5 6 21 39 41 43 44 48 50
 0822: 46 0 3 10 13 17 20 22 25 38
 0823: 46 10 22
 0824: 98 4 11 23 24 27 42 49 53 57 95
 0825: 89 4 11 14 23 24 27 40 42 45 46 49 53 57 75 95 101 102 104 105 106 107 108 109 110
 0826: 66 15 91 92 96
 0827: 63 31 65 68 78 83 84 85
 0828: 48 15 26 31 37 63 64 65 66 67 68 69 74 78 83 84 85 86 88 90 91 92 96 115 122 123 124 131 134 188
 0829: 57 114 116 117 119 121 125 128 129 130 132 140 141 144 155
 0830: 37 118 139 147 152 153 163 170 171 175 178 181
 0831: 157 113 118 127 135 136 139 147 152 153 162 163 169 170 171 175 178 181
 0832: 15 126 133 160 177
 0833: 15 126 133 160 176 177
 0834: 15 126 133 158 160 176 177
 0835: 15 111 126 133 146 158 160 164 167 176 177 179
 0836: 15 111 126 133 146 148 150 158 160 161 164 166 167 176 177 179
 0837: 15 168 180
 0838: 18 151 159 165 172
 0839: 48 60 61 71 72 73 81 98 100 111 112 113 114 116 117 118 119 120 121 125 126 127 128 129 130 132 133 135 136 137 138 139 140 141 142 143 144 145 146 147 148 149 150 151 152 153 154 155 156 157 158 159 160 161 162 163 164 165 166 167 168 169 170 171 172 173 174 175 176 177 178 179 180 181 182 183 184 186 187
 0840: 1 60 61 71 72 73 81 98 100 111 112 113 114 116 117 118 119 120 121 125 126 127 128 129 130 132 133 135 136 137 138 139 140 141 142 143 144 145 146 147 148 149 150 151 152 153 154 155 156 157 158 159 160 161 162 163 164 165 166 167 168 169 170 171 172 173 174 175 176 177 178 179 180 181 182 183 184 186 187 189
 0841: 15 0 1 2 3 4 5 6 7 8 9 10 11 12 13 14 16 17 18 19 20 21 22 23 24 25 27 28 29 30 32 33 34 35 36 38 39 40 41 42 43 44 45 46 47 48 49 50 51 52 53 54 55 56 57 58 59 62 70 75 76 77 79 80 82 87 89 93 94 95 97 99 101 102 103 104 105 106 107 108 109 110 185
 0842: 57 54 55 56 58 59 76 89 103
 0843: 12 54 55 56 58 59 62 70 76 77 79 80 87 89 93 97 99 103 185
 0844: 10 51 54 55 56 58 59 62 70 76 77 79 80 87 89 93 97 99 103 185
 0845: 67 0 1 2 3 5 6 7 8 9 10 12 13 16 17 18 19 20 21 22 25 28 29 30 32 33 34 35 36 38 39 41 43 44 47 48 50 52 82 94
 0846: 175 0 1 3 5 6 7 8 9 10 12 13 17 18 20 21 22 25 28 29 30 32 33 34 35 36 38 39 41 43 44 47 48 50 52
 0847: 156 0 1 3 5 6 7 8 9 10 12 13 17 20 21 22 25 28 29 30 32 33 34 35 36 38 39 41 43 44 47 48 50 52
 0848: 16 0 17 20 21 38 39
 0849: 5 51 77
 0850: 11 148 150 168
 0851: 35 0 1 2 3 5 6 7 8 9 10 12 13 16 17 19 20 21 22 24 25 32 33 34 35 36 38 39 41 43 44 47 48 50 52
 0852: 69 15 26 31 37 63 64 65 66 67 68 69 74 78 83 84 85 86 90 91 92 96
 0853: 3 15 26 31 37 51 54 55 56 58 59 62 63 64 65 66 67 68 69 70 74 76 77 78 79 80 83 84 85 86 87 88 89 90 91 92 93 96 97 99 103 115 122 123 124 131 134 188
 0854: 41 71 100
 0855: 10 61 71 72 73 100 112 120 149 154 157 174
 0856: 10 118 139 147 169 171
 0857: 10 113 118 135 136 139 147 153 162 163 169 171 178
 0858: 10 127 152 170 175 181
 0859: 24 61 71 72 73 100 112 113 118 120 127 135 136 139 147 149 152 153 154 157 162 163 169 170 171 174 175 178 181
 0860: 3 61 71 72 73 100 112 113 118 120 127 135 136 138 139 147 149 152 153 154 157 162 163 169 170 171 174 175 178 181
 0861: 23 111 126 133 137 146 148 150 151 158 159 160 161 164 165 166 167 168 172 176 177 179 180
 0862: 54 0 1 2 3 4 5 6 7 8 9 10 11 12 13 14 16 17 18 19 20 21 22 23 24 25 27 28 29 30 32 33 34 35 36 38 39 40 41 42 43 44 45 46 47 48 49 50 52 53 57 75 82 94 95 101 102 104 105 106 107 108 109 110 185 189
 0863: 3 3 5 6 12 13 22 41 43 44 47 48 50
 0864: 38 0 1 17 20 21 25 38 39
 0865: 11 0 1 21 25 39
 0866: 11 0 1 21 39
 0867: 18 60 98
 0868: 11 60 61 71 72 73 98 100 111 112 113 118 120 126 127 133 135 136 137 138 139 142 143 145 146 147 148 149 150 151 152 153 154 156 157 158 159 160 161 162 163 164 165 166 167 168 169 170 171 172 173 174 175 176 177 178 179 180 181 182 183 184 186 187
 0869: 5 60 61 71 72 73 98 100 111 112 113 118 120 126 127 133 135 136 137 138 139 142 143 144 145 146 147 148 149 150 151 152 153 154 155 156 157 158 159 160 161 162 163 164 165 166 167 168 169 170 171 172 173 174 175 176 177 178 179 180 181 182 183 184 186 187
 0870: 18 60 61 71 72 73 98 100 111 112 113 114 118 120 126 127 133 135 136 137 138 139 141 142 143 144 145 146 147 148 149 150 151 152 153 154 155 156 157 158 159 160 161 162 163 164 165 166 167 168 169 170 171 172 173 174 175 176 177 178 179 180 181 182 183 184 186 187
 0871: 19 0 1 2 3 4 5 6 7 8 9 10 11 12 13 14 16 17 18 19 20 21 22 23 24 25 27 28 29 30 32 33 34 35 36 38 39 40 41 42 43 44 45 46 47 48 49 50 51 52 53 54 55 56 57 58 59 62 70 75 76 77 79 80 81 87 89 93 95 97 99 101 102 103 104 105 106 107 108 109 110 185 189
 0872: 18 0 1 2 3 4 5 6 7 8 9 10 11 12 13 14 16 17 18 19 20 21 22 23 24 25 27 28 29 30 32 33 34 35 36 38 39 40 41 42 43 44 45 46 47 48 49 50 51 52 53 54 55 56 57 58 59 62 70 75 76 77 79 80 81 87 89 93 95 97 99 101 102 103 104 105 106 107 108 109 110
 0873: 17 56 81
 0874: 18 54 55 56 58 59 62 70 76 77 79 80 81 87 89 93 97 99 103
 0875: 19 51 54 55 56 58 59 62 70 76 77 79 80 81 87 89 93 97 99 103
 0876: 36 40 75 110
 0877: 71 40 45 75 102 104 105 106 110
 0878: 56 46 107 108
 0879: 57 40 45 46 75 102 104 105 106 107 108 110
 0880: 18 22 41 43 44
 0881: 17 5 6 21 22 39 41 43 44 48 50
 0882: 132 12 47
 0883: 19 5 6 12 21 22 39 41 43 44 47 48 50
 0884: 25 3 5 6 10 12 13 22 25 41 43 44 47 48 50
 0885: 29 1 3 5 6 10 12 13 22 25 41 43 44 47 48 50
 0886: 5 1 3 5 6 7 8 9 10 12 13 22 25 41 43 44 47 48 50
 0887: 3 1 3 5 6 7 8 9 10 12 13 22 25 28 29 30 32 33 34 35 36 41 43 44 47 48 50
 0888: 2 1 3 5 6 7 8 9 10 12 13 21 22 25 28 29 30 32 33 34 35 36 39 41 43 44 47 48 50
 0889: 2 23 24
 0890: 6 4 11 23 24 27 42 49 95
 0891: 4 40 75
 0892: 3 40 45 75 104 105 106
 0893: 2 40 45 75 104 105 106 107 108
 0894: 1 46 102
 0895: 1 40 45 46 75 102 104 105 106 107 108
 0896: 13 15 88 91 189
 0897: 2 55 97
 0898: 5 70 80 99
 0899: 2 55 70 80 97 99
 0900: 2 15 51 55 60 70 77 80 81 88 91 93 97 99 185 189
 0901: 3 86 96
 0902: 1 15 26 37 51 55 60 61 63 64 65 66 67 68 69 70 71 72 73 74 77 78 80 81 83 84 85 86 88 90 91 92 93 96 97 99 100 115 116 117 119 121 122 123 124 125 128 129 130 131 132 134 140 185 189
 0903: 2 111 153
 0904: 3 111 153 179
 0905: 2 111 146 153 164 167 179
 0906: 5 158 176
 0907: 18 111 126 146 153 158 164 167 170 176 179
 0908: 1 120 133 148 150 151 159 160 165 168 180
 0909: 2 138 163
 0910: 2 138 163 166
 0911: 2 120 133 138 148 150 151 159 160 163 165 166 168 180
 0912: 2 111 120 126 133 138 146 147 148 150 151 153 158 159 160 163 164 165 166 167 168 170 171 176 178 179 180
 0913: 16 154 172 174
 0914: 4 127 137 145 149 152 154 157 161 172 174 175 181
 0915: 1 53 57 94 98 144 155
 0916: 2 0 1 3 5 6 7 8 9 10 12 13 17 18 20 21 22 25 28 29 30 31 32 33 34 35 36 38 39 41 43 44 47 48 50
 0917: 113 60 81 98 114 141 144 155
 0918: 6 0 1 3 5 6 7 8 9 10 12 13 14 16 17 18 19 20 21 22 24 25 28 29 30 32 33 34 35 36 38 39 40 41 43 44 45 46 47 48 50 52 75 101 102 104 105 106 107 108 109 110
 0919: 6 0 1 3 5 6 7 8 9 10 12 13 16 17 18 19 20 21 22 24 25 28 29 30 32 33 34 35 36 38 39 41 43 44 47 48 50 52
 0920: 43 18 28
 0921: 55 18 28 30
 0922: 6 0 1 3 5 6 7 8 9 10 12 13 16 17 19 20 21 22 24 25 29 32 33 34 35 36 38 39 41 43 44 47 48 50 52
 0923: 6 0 1 3 5 6 7 8 9 10 12 13 16 17 19 20 21 22 25 38 39 41 43 44 47 48 50 52
 0924: 6 16 19 52
 0925: 5 3 25
 0926: 6 3 13 25
 0927: 5 3 10 13 25
 0928: 6 3 10 13 17 20 25 38
 0929: 5 3 10 13 17 20 22 25 38
 0930: 12 3 10 12 13 22 25 41 43 44 47
 0931: 2 3 10 12 13 22 25 41 43 44 47 50
 0932: 5 3 6 10 12 13 22 25 41 43 44 47 48 50
 0933: 9 1 3 5 6 7 8 9 10 12 13 17 20 21 22 25 28 29 30 38 39 41 43 44 47 48 50
 0934: 24 1 3 5 6 7 8 9 10 12 13 17 20 21 22 25 28 29 30 34 38 39 41 43 44 47 48 50
 0935: 23 1 3 5 6 7 8 9 10 12 13 17 20 21 22 25 28 29 30 32 34 38 39 41 43 44 47 48 50
 0936: 23 1 3 5 6 7 8 9 10 12 13 17 20 21 22 25 28 29 30 32 33 34 38 39 41 43 44 47 48 50
 0937: 21 1 3 5 6 7 8 9 10 12 13 17 20 21 22 25 28 29 30 32 33 34 35 38 39 41 43 44 47 48 50
 0938: 27 1 3 5 6 7 8 9 10 12 13 14 17 18 20 21 22 25 28 29 30 32 33 34 35 36 38 39 40 41 43 44 45 46 47 48 50 75 101 102 104 105 106 107 108 109 110
 0939: 3 31 91
 0940: 3 31 65 68 78 83 84 85 91
 0941: 5 15 31 65 68 78 83 84 85 91
 0942: 3 2 15 16 19 31 52 65 68 78 83 84 85 91
 0943: 2 2 15 16 19 24 31 52 65 68 78 83 84 85 91
 0944: 3 1 2 3 5 6 7 8 9 10 12 13 14 15 16 17 18 19 20 21 22 24 25 28 29 30 31 32 33 34 35 36 38 39 40 41 43 44 45 46 47 48 50 52 65 68 75 78 83 84 85 91 101 102 104 105 106 107 108 109 110
 0945: 3 1 2 3 5 6 7 8 9 10 12 13 14 15 16 17 18 19 20 21 22 24 25 28 29 30 31 32 33 34 35 36 38 39 40 41 43 44 45 46 47 48 50 52 65 68 75 78 83 84 85 91 95 101 102 104 105 106 107 108 109 110
 0946: 5 1 2 3 4 5 6 7 8 9 10 11 12 13 14 15 16 17 18 19 20 21 22 23 24 25 27 28 29 30 31 32 33 34 35 36 38 39 40 41 42 43 44 45 46 47 48 49 50 52 53 57 65 68 75 78 83 84 85 91 95 101 102 104 105 106 107 108 109 110
 0947: 3 1 2 3 4 5 6 7 8 9 10 11 12 13 14 15 16 17 18 19 20 21 22 23 24 25 27 28 29 30 31 32 33 34 35 36 38 39 40 41 42 43 44 45 46 47 48 49 50 51 52 53 57 65 68 75 78 83 84 85 91 95 101 102 104 105 106 107 108 109 110
 0948: 5 63 64 66 67 69 74 86 90 92 96
 0949: 5 26 37 63 64 66 67 69 74 86 90 92 96 188
 0950: 5 26 37 63 64 66 67 69 74 86 88 90 92 96 115 122 123 124 131 134 188
 0951: 8 82 94 98
 0952: 8 82 94 98 155
 0953: 8 82 94 98 144 155
 0954: 6 82 94 98 114 141 144 155
 0955: 11 82 94 98 114 116 117 119 121 125 128 129 130 132 140 141 144 155
 0956: 25 60 81 82 94 98 114 116 117 119 121 125 128 129 130 132 140 141 144 155
 0957: 12 61 71 72 73 100 139 154 174
 0958: 6 61 71 72 73 100 112 139 154 174
 0959: 4 61 71 72 73 100 112 139 142 152 153 154 163 170 174 175 178 181 186 187
 0960: 27 60 61 71 72 73 81 82 94 98 100 111 112 113 114 116 117 118 119 120 121 125 126 127 128 129 130 132 133 135 136 137 138 139 140 141 142 143 144 145 146 147 148 149 150 151 152 153 154 155 156 157 158 159 160 161 162 163 164 165 166 167 168 169 170 171 172 173 174 175 176 177 178 179 180 181 182 183 184 186 187
 0961: 5 0 1 2 3 4 5 6 7 8 9 10 11 12 13 14 15 16 17 18 19 20 21 22 23 24 25 27 28 29 30 31 32 33 34 35 36 38 39 40 41 42 43 44 45 46 47 48 49 50 51 52 53 54 55 56 57 58 59 62 65 68 70 75 76 77 78 79 80 83 84 85 87 89 91 93 95 97 99 101 102 103 104 105 106 107 108 109 110 185 189
 0962: 5 0 1 2 3 4 5 6 7 8 9 10 11 12 13 14 15 16 17 18 19 20 21 22 23 24 25 27 28 29 30 31 32 33 34 35 36 38 39 40 41 42 43 44 45 46 47 48 49 50 51 52 53 54 55 56 57 58 59 62 65 68 70 75 76 77 78 79 80 83 84 85 87 89 91 93 95 97 99 101 102 103 104 105 106 107 108 109 110 185
 0963: 4 0 54 55 56 58 59 62 70 76 77 79 80 87 89 93 97 99 103 185
 0964: 5 0 185
 0965: 22 0 1 3 5 6 10 12 13 17 20 22 25 38 41 43 44 47 48 50
 0966: 4 3 6 10 12 13 22 41 43 44 47 48 50
 0967: 11 3 5 6 7 8 9 10 12 13 22 41 43 44 47 48 50
 0968: 1 81 114 141
 0969: 1 81 88 114 116 117 119 121 125 128 129 130 132 140 141
 0970: 1 81 88 114 116 117 119 121 125 128 129 130 132 140 141 144 155
 0971: 3 60 81 88 114 116 117 119 121 125 128 129 130 132 140 141 143 144 155 156 173 182 183 184
 0972: 3 61 72
 0973: 166 148 150 168 180
 0974: 4 62 79 87 93
 0975: 6 97 99
 0976: 4 62 79 87 93 97 99
 0977: 6 62 70 79 87 93 97 99
 0978: 2 111 126 158 161 166 176 179
 0979: 8 14 45 75 101 102 104 105 106 110
 0980: 10 26 31 37 63 64 65 66 67 68 69 74 78 83 84 85 86 90 92 96 188
 0981: 4 112 139 142 186 187
 0982: 129 150 151
 0983: 4 111 126 133 146 150 151 158 159 160 161 164 165 166 167 176 177 179
 0984: 10 91 184
 0985: 20 143 173 183
 0986: 25 91 143 173 183 184
 0987: 18 17 20 21 25 38 39
 0988: 49 14 40 101 110
 0989: 2 127 135 169
 0990: 1 113 127 135 136 153 162 163 169
 0991: 2 148 150
 0992: 1 111 126 133 146 148 150 158 160 161 164 166 167 176 179
 0993: 1 111 126 133 146 148 150 158 160 161 164 166 167 176 179 180
 0994: 1 168 177
 0995: 65 0 1 2 3 4 5 6 7 8 9 10 11 12 13 14 16 17 18 19 20 21 22 23 24 25 27 28 29 30 32 33 34 35 36 38 39 40 41 42 43 44 45 46 47 48 49 50 51 52 53 54 55 56 57 58 59 62 70 75 76 77 79 80 82 87 89 93 94 95 97 99 101 102 103 104 105 106 107 108 109 110 185 189
 0996: 2 55 58 59 103
 0997: 1 55 58 59 62 70 77 79 80 87 93 97 99 103
 0998: 1 55 56 58 59 62 70 76 77 79 80 87 93 97 99 103
 0999: 1 51 55 56 58 59 62 70 76 77 79 80 87 93 97 99 103
 1000: 61 15 65 68 78 83 84 85 91
 1001: 11 88 98 114 116 117 119 121 125 128 129 130 132 140 141 144 155
 1002: 15 61 71 72 73 100 112 113 118 127 135 136 137 139 147 149 152 153 154 157 162 163 169 170 171 174 175 178 181
 1003: 113 111 126 133 146 148 150 151 158 160 161 164 166 167 168 176 177 179 180
 1004: 2 111 126 133 146 148 150 151 158 160 161 164 165 166 167 168 176 177 179 180
 1005: 30 15 26 31 37 63 64 65 66 67 68 69 74 78 82 83 84 85 86 90 91 92 94 96 115 122 123 124 131 134 185 188 189
 1006: 15 113 135 136 169
 1007: 9 1 7 8 9 25
 1008: 18 111 158 176 179
 1009: 1 1 2 3 4 5 6 7 8 9 10 11 12 13 14 15 16 17 18 19 20 21 22 23 24 25 27 28 29 30 32 33 34 35 36 38 39 40 41 42 43 44 45 46 47 48 49 50 52 75 95 101 102 104 105 106 107 108 109 110
 1010: 51 26 37 60 61 71 72 73 81 82 91 94 98 100 111 112 113 114 116 117 118 119 120 121 125 126 127 128 129 130 132 133 135 136 137 138 139 140 141 142 143 144 145 146 147 148 149 150 151 152 153 154 155 156 157 158 159 160 161 162 163 164 165 166 167 168 169 170 171 172 173 174 175 176 177 178 179 180 181 182 183 184 186 187 188
 1011: 56 88 115 122 123 124 131 134 185 189
 1012: 8 31 74 86 92 96
 1013: 13 4 11 14 23 24 27 40 42 45 46 49 53 57 75 94 95 101 102 104 105 106 107 108 109 110
 1014: 2 71 72 73
 1015: 1 112 149
 1016: 74 61 71 72 73 100 112 149 154 174
 1017: 17 61 71 72 73 100 112 113 118 120 127 135 136 139 147 149 152 153 154 162 163 169 170 171 174 175 178 181
 1018: 1 88 128
 1019: 47 61 71 72 73 88 100 111 112 113 114 116 117 118 119 120 121 125 126 127 128 129 130 132 133 135 136 137 138 139 140 141 142 143 144 145 146 147 148 149 150 151 152 153 154 155 156 157 158 159 160 161 162 163 164 165 166 167 168 169 170 171 172 173 174 175 176 177 178 179 180 181 182 183 184 186 187
 1020: 15 0 1 2 3 5 6 7 8 9 10 12 13 16 17 18 19 20 21 22 25 28 29 30 32 33 34 35 36 38 39 41 43 44 47 48 50 52 82
 1021: 44 119 121 125 129 130 140
 1022: 20 113 135
 1023: 10 113 135 136 152 153 162 163 169 170 175 178 181
 1024: 33 1 21 25 39
 1025: 26 26 37 115 122 123 124 131 134
 1026: 61 15 26 31 37 63 64 65 66 67 68 69 74 78 83 84 85 86 90 91 92 96 115 122 123 124 131 134
 1027: 37 51 60 81 98
 1028: 54 51 54 55 56 58 59 60 62 70 76 77 79 80 81 87 89 93 97 98 99 103
 1029: 33 51 54 55 56 58 59 60 62 70 76 77 79 80 81 87 88 89 93 97 98 99 103 114 116 117 119 121 125 128 129 130 132 140 141
 1030: 33 51 54 55 56 58 59 60 62 70 76 77 79 80 81 87 88 89 93 97 98 99 103 114 116 117 119 121 125 128 129 130 132 140 141 185 189
 1031: 18 15 26 31 37 51 54 55 56 58 59 60 62 63 64 65 66 67 68 69 70 74 76 77 78 79 80 81 83 84 85 86 87 88 89 90 91 92 93 96 97 98 99 103 114 115 116 117 119 121 122 123 124 125 128 129 130 131 132 134 140 141 185 188 189
 1032: 36 61 71 72 73 100 112 137 149 154 157 174
 1033: 45 61 71 72 73 100 112 118 137 139 147 149 152 154 157 170 171 174 175 181
 1034: 51 113 120 127 135 136 153 162 163 169 178
 1035: 29 61 71 72 73 100 111 112 113 118 120 126 127 133 135 136 137 138 139 142 143 144 145 146 147 148 149 150 151 152 153 154 155 156 157 158 159 160 161 162 163 164 165 166 167 168 169 170 171 172 173 174 175 176 177 178 179 180 181 182 183 184 186 187
 1036: 64 0 1 3 5 6 7 8 9 10 12 13 14 17 18 20 21 22 25 28 29 30 32 33 34 35 36 38 39 40 41 43 44 45 46 47 48 50 52 75 101 102 104 105 106 107 108 109 110
 1037: 55 12 41 43 44 47
 1038: 23 3 5 6 10 12 13 21 22 39 41 44 47 48 50
 1039: 29 0 7 8 9 17 20 25 38
 1040: 15 111 112 113 118 126 133 135 136 139 146 147 148 150 151 152 153 158 159 160 161 162 163 164 165 166 167 168 169 170 171 172 175 176 177 178 179 180 181
 1041: 8 18 30
 1042: 4 15 26 31 37 60 63 64 65 66 67 68 69 74 78 81 82 83 84 85 86 88 90 91 92 94 96 98 114 115 116 117 119 121 122 123 124 125 128 129 130 131 132 134 140 141 144 155 188
 1043: 6 15 26 31 37 60 63 64 65 66 67 68 69 74 78 81 82 83 84 85 86 88 90 91 92 94 96 98 114 115 116 117 119 121 122 123 124 125 128 129 130 131 132 134 140 141 143 144 155 156 173 182 183 184 188
 1044: 46 111 126 133 146 150 151 158 160 161 164 166 167 176 179
 1045: 40 111 126 133 146 148 150 151 158 160 161 164 166 167 168 176 179
 1046: 51 111 126 133 146 148 150 151 158 160 161 164 166 167 168 176 179 180
 1047: 3 0 1 3 5 6 7 8 9 10 12 13 14 17 18 20 21 22 25 28 29 30 32 33 34 35 36 38 39 40 41 43 44 45 46 47 48 50 75 101 102 104 105 106 107 108 109 110
 1048: 36 24 95
 1049: 2 0 51 54 55 58 59 89 103
 1050: 24 3 5 6 10 12 13 21 39 41 43 44 48 50
 1051: 26 3 5 6 7 8 9 10 12 13 17 20 21 38 39 41 43 44 47 48 50
 1052: 29 3 5 6 7 8 9 10 12 13 17 20 21 22 25 38 39 41 43 44 47 48 50
 1053: 25 1 3 5 6 7 8 9 10 12 13 17 20 21 22 25 29 32 33 34 35 36 38 39 41 43 44 47 48 50
 1054: 41 119 121 125 129 130 132 140
 1055: 41 116 119 121 125 129 130 132 140
 1056: 24 148 150 180
 1057: 26 111 126 133 146 148 150 158 160 161 164 166 167 176 177 179 180
 1058: 1 111 126 133 146 148 150 158 159 160 161 164 165 166 167 176 177 179 180
 1059: 26 111 126 133 146 148 150 151 158 159 160 161 164 165 166 167 176 177 179 180
 1060: 26 168 172
 1061: 26 149 168 172
 1062: 6 54 58 59 89
 1063: 4 3 5 10 12 13 22 41 43 44 47
 1064: 3 3 5 10 12 13 22 41 43 44 47 50
 1065: 2 115 122 123 124 131 134 188
 1066: 3 51 54 55 56 58 59 60 62 70 76 77 79 80 81 87 89 93 97 98 99 103 185 189
 1067: 4 138 142 186 187
 1068: 2 61 71 72 73 100 112 113 118 120 127 135 136 137 138 139 142 147 149 152 153 154 157 162 163 169 170 171 174 175 178 181 186 187
 1069: 10 0 1 2 3 4 5 6 7 8 9 10 11 12 13 14 15 16 17 18 19 20 21 22 23 24 25 26 27 28 29 30 31 32 33 34 35 36 37 38 39 40 41 42 43 44 45 46 47 48 49 50 52 53 57 63 64 65 66 67 68 69 74 75 78 82 83 84 85 86 90 91 92 94 95 96 101 102 104 105 106 107 108 109 110 115 122 123 124 131 134 188
 1070: 42 0 1 3 5 6 7 8 9 10 12 13 17 20 21 22 25 28 29 32 33 34 35 36 38 39 41 43 44 47 48 50
 1071: 3 61 71 72 73 100 111 112 113 118 120 126 127 133 135 136 139 146 147 148 150 151 152 153 154 158 159 160 161 162 163 164 165 166 167 168 169 170 171 172 174 175 176 177 178 179 180 181
 1072: 17 31 78
 1073: 18 31 78 92
 1074: 9 15 31 78 91 92
 1075: 9 137 138 157
 1076: 7 61 71 72 73 100 120 127 137 138 149 154 157 174
 1077: 12 61 71 72 73 100 112 113 118 120 127 135 136 137 138 139 147 149 152 153 154 157 162 163 169 170 171 174 175 178 181
 1078: 1 20 21 39
 1079: 7 20 21 38 39
 1080: 1 3 10 12 13 20 21 38 39 41 43 44 47
 1081: 18 5 6 48
 1082: 6 3 5 6 10 12 13 20 21 38 39 41 43 44 47 48 50
 1083: 1 1 3 5 6 10 12 13 17 20 21 22 25 28 38 39 41 43 44 47 48 50
 1084: 16 14 46 101 109
 1085: 6 40 75 102 110
 1086: 1 40 45 75 102 104 105 106 107 110
 1087: 5 40 45 75 102 104 105 106 107 108 110
 1088: 6 1 3 5 6 7 8 9 10 12 13 14 17 18 20 21 22 25 28 29 30 32 33 34 35 36 38 39 40 41 43 44 45 46 47 48 50 75 95 101 102 104 105 106 107 108 109 110
 1089: 24 1 2 3 5 6 7 8 9 10 12 13 14 16 17 18 19 20 21 22 25 28 29 30 32 33 34 35 36 38 39 40 41 43 44 45 46 47 48 50 52 75 95 101 102 104 105 106 107 108 109 110
 1090: 22 1 2 3 4 5 6 7 8 9 10 11 12 13 14 16 17 18 19 20 21 22 23 25 27 28 29 30 32 33 34 35 36 38 39 40 41 42 43 44 45 46 47 48 49 50 52 53 57 75 95 101 102 104 105 106 107 108 109 110
 1091: 34 63 64 66 67
 1092: 2 63 64 66 67 69 90 91
 1093: 13 15 63 64 66 67 69 90 91
 1094: 14 15 63 64 66 67 69 74 86 90 91 96
 1095: 5 24 65 68 78 83 84 85
 1096: 16 24 31 65 68 78 83 84 85 92
 1097: 22 15 24 31 63 64 65 66 67 68 69 74 78 83 84 85 86 90 91 92 96
 1098: 12 15 24 26 31 37 63 64 65 66 67 68 69 74 78 83 84 85 86 90 91 92 96
 1099: 14 15 24 26 31 37 63 64 65 66 67 68 69 74 78 83 84 85 86 90 91 92 96 188
 1100: 19 15 24 26 31 37 63 64 65 66 67 68 69 74 78 83 84 85 86 88 90 91 92 96 115 122 123 124 131 134 188
 1101: 1 125 130 140
 1102: 2 60 81 98 114 116 117 119 121 125 128 129 130 132 140 141 143 144 155 156 173 182 183 184
 1103: 18 60 81 82 94 98 114 116 117 119 121 125 128 129 130 132 140 141 143 144 155 156 173 182 183 184
 1104: 7 61 112
 1105: 7 71 72 73 100 154 174
 1106: 1 61 71 72 73 100 112 142 145 154 174 186 187
 1107: 1 61 71 72 73 100 112 142 145 149 154 172 174 186 187
 1108: 9 137 139 157
 1109: 1 61 71 72 73 100 112 137 139 142 145 149 154 157 172 174 186 187
 1110: 1 111 179
 1111: 19 111 146 158 164 167 176 179
 1112: 18 111 126 146 158 164 167 176 179
 1113: 20 111 126 133 146 158 160 164 167 176 179
 1114: 5 120 161 166
 1115: 10 111 120 126 133 146 158 160 161 164 166 167 176 179
 1116: 1 150 151 177
 1117: 10 150 151 159 165 177
 1118: 1 111 120 126 133 146 150 151 158 159 160 161 164 165 166 167 176 177 179
 1119: 1 111 120 126 133 146 148 150 151 158 159 160 161 164 165 166 167 176 177 179 180
 1120: 13 111 120 126 133 146 148 150 151 158 159 160 161 164 165 166 167 168 176 177 179 180
 1121: 15 118 147 152 170 171 175 181
 1122: 15 113 118 127 135 136 147 152 153 162 163 169 170 171 175 178 181
 1123: 5 111 113 118 120 126 127 133 135 136 146 147 148 150 151 152 153 158 159 160 161 162 163 164 165 166 167 168 169 170 171 175 176 177 178 179 180 181
 1124: 8 111 113 118 120 126 127 133 135 136 138 146 147 148 150 151 152 153 158 159 160 161 162 163 164 165 166 167 168 169 170 171 175 176 177 178 179 180 181
 1125: 19 0 1 2 3 4 5 6 7 8 9 10 11 12 13 14 16 17 18 19 20 21 22 23 25 27 28 29 30 32 33 34 35 36 38 39 40 41 42 43 44 45 46 47 48 49 50 51 52 53 54 55 56 57 58 59 62 70 75 76 77 79 80 87 89 93 95 97 99 101 102 103 104 105 106 107 108 109 110 185 189
 1126: 23 0 1 2 3 4 5 6 7 8 9 10 11 12 13 14 16 17 18 19 20 21 22 23 25 27 28 29 30 32 33 34 35 36 38 39 40 41 42 43 44 45 46 47 48 49 50 51 52 53 54 55 56 57 58 59 62 70 75 76 77 79 80 87 89 93 95 97 99 101 102 103 104 105 106 107 108 109 110
 1127: 16 0 54 55 56 58 59 62 70 76 77 79 80 87 89 93 97 99 103
 1128: 2 93 97
 1129: 10 0 56 76
 1130: 12 0 76
 1131: 2 60 81 88 98 114 116 117 119 121 125 128 129 130 132 140 141 143 144 155 156 173 182 183 184
 1132: 58 111 146 158 160 161 164 166 167 176 179
 1133: 28 0 1 2 3 5 6 7 8 9 10 12 13 16 17 18 19 20 21 22 25 28 30 38 39 41 43 44 47 48 50 52
 1134: 50 12 43 47
 1135: 33 5 6 12 21 39 43 47 48 50
 1136: 1 54 55 58 59 62 70 77 79 87 89 93 97 99 103
 1137: 8 60 81 98 114 141 143 144 155 156 173 182 183 184
 1138: 21 1 3 5 6 7 8 9 10 12 13 17 20 21 22 25 28 29 30 32 33 34 35 36 38 39 41 43 44 47 48 50 52
 1139: 25 1 3 5 6 7 8 9 10 12 13 17 18 20 21 22 25 28 29 30 32 33 34 35 36 38 39 41 43 44 47 48 50 52
 1140: 15 113 127 135 136 162
 1141: 3 0 54 55 58 59 62 79 87 89 103
 1142: 20 15 26 31 37 65 68 78 83 84 85 91 92 96
 1143: 17 63 64 66 67 69 74 86 90 115 122 123 124 131 134
 1144: 1 81 98
 1145: 7 60 62 70 77 79 80 81 87 93 97 98 99
 1146: 12 51 60 62 70 77 79 80 81 87 93 97 98 99
 1147: 24 51 54 55 58 59 60 62 70 77 79 80 81 87 89 93 97 98 99 103
 1148: 17 51 54 55 56 58 59 60 62 70 76 77 79 80 81 87 88 89 93 97 98 99 103 116 117 119 121 125 128 129 130 132 140
 1149: 15 51 54 55 56 58 59 60 62 70 76 77 79 80 81 87 88 89 93 97 98 99 103 114 116 117 119 121 125 128 129 130 132 140 141 144 155 185 189
 1150: 4 15 26 31 37 51 54 55 56 58 59 60 62 63 64 65 66 67 68 69 70 74 76 77 78 79 80 81 83 84 85 86 87 88 89 90 91 92 93 96 97 98 99 103 114 115 116 117 119 121 122 123 124 125 128 129 130 131 132 134 140 141 144 155 185 188 189
 1151: 19 111 126 133 146 158 161 164 166 167 176 177 179
 1152: 21 1 2 3 5 6 7 8 9 10 12 13 14 16 17 18 19 20 21 22 25 28 29 30 32 33 34 35 36 38 39 40 41 43 44 45 46 47 48 50 52 75 101 102 104 105 106 107 108 109 110
 1153: 11 24 31 92
 1154: 20 1 3 5 6 7 8 9 10 12 13 17 20 21 22 25 29 30 32 33 34 35 36 38 39 41 43 44 47 48 50
 1155: 1 1 2 3 4 5 6 7 8 9 10 11 12 13 14 15 16 17 18 19 20 21 22 23 24 25 27 28 29 30 32 33 34 35 36 38 39 40 41 42 43 44 45 46 47 48 49 50 52 53 56 57 75 95 101 102 104 105 106 107 108 109 110
 1156: 3 15 26 31 37 60 63 64 65 66 67 68 69 74 78 81 82 83 84 85 86 90 91 92 94 96 98 115 122 123 124 131 134 188
 1157: 1 126 146 153 158 164 167 170 176
 1158: 57 113 136 153 162 163 178
 1159: 30 0 1 2 3 4 5 6 7 8 9 10 11 12 13 14 16 17 18 19 20 21 22 23 24 25 27 28 29 30 32 33 34 35 36 38 39 40 41 42 43 44 45 46 47 48 49 50 52 53 57 75 95 101 102 104 105 106 107 108 109 110 185 189
 1160: 1 0 1 3 5 6 7 8 9 10 12 13 17 20 21 22 25 28 30 38 39 41 43 44 47 48 50 52
 1161: 3 0 1 3 5 6 7 8 9 10 12 13 17 20 21 22 25 28 38 39 41 43 44 47 48 50 52
 1162: 5 0 1 3 5 6 7 8 9 10 12 13 17 20 21 22 25 38 39 41 43 44 47 48 50 52
 1163: 4 7 8 9 52
 1164: 1 112 113 118 135 136 139 147 152 153 157 162 163 169 170 171 175 178 181
 1165: 4 1 3 5 6 10 12 13 17 20 22 25 38 41 43 44 47 48 50
 1166: 40 2 16 19 82 94
 1167: 13 63 64 65 66 67 68 69 74 78 83 84 85 86 90
 1168: 6 0 1 2 3 4 5 6 7 8 9 10 11 12 13 14 16 17 18 19 20 21 22 23 24 25 27 28 29 30 32 33 34 35 36 38 39 40 41 42 43 44 45 46 47 48 49 50 51 52 53 54 55 56 57 58 59 62 70 75 76 77 79 80 82 87 89 93 94 95 97 99 101 102 103 104 105 106 107 108 109 110 115 122 123 124 131 134 185 189
 1169: 1 0 1 2 3 4 5 6 7 8 9 10 11 12 13 14 16 17 18 19 20 21 22 23 24 25 27 28 29 30 32 33 34 35 36 38 39 40 41 42 43 44 45 46 47 48 49 50 51 52 53 54 55 56 57 58 59 62 70 75 76 77 79 80 82 87 89 93 94 95 97 99 101 102 103 104 105 106 107 108 109 110 115 122 123 124 131 134
 1170: 25 0 1 3 4 5 6 7 8 9 10 11 12 13 14 17 18 20 21 22 23 24 25 27 28 29 30 32 33 34 35 36 38 39 40 41 42 43 44 45 46 47 48 49 50 52 53 57 75 95 101 102 104 105 106 107 108 109 110
 1171: 26 0 1 3 5 6 7 8 9 10 12 13 14 17 18 20 21 22 25 28 29 30 32 33 34 35 36 38 39 40 41 43 44 45 46 47 48 50 52 75 95 101 102 104 105 106 107 108 109 110
 1172: 45 40 45 102 104 105 106
 1173: 3 0 3 10 13 17 20 22 25 38 41 44
 1174: 1 0 41 44
 1175: 6 0 1 2 3 4 5 6 7 8 9 10 11 12 13 14 16 17 18 19 20 21 22 23 24 25 27 28 29 30 32 33 34 35 36 38 39 40 41 42 43 44 45 46 47 48 49 50 52 53 57 75 95 101 102 104 105 106 107 108 109 110 185
 1176: 17 14 75 101 102 110
 1177: 6 56 60 76 81 88 98 114 116 117 119 121 125 128 129 130 132 140 141 144 155
 1178: 7 56 60 61 71 72 73 76 81 88 98 100 111 112 113 114 116 117 118 119 120 121 125 126 127 128 129 130 132 133 135 136 137 138 139 140 141 142 143 144 145 146 147 148 149 150 151 152 153 154 155 156 157 158 159 160 161 162 163 164 165 166 167 168 169 170 171 172 173 174 175 176 177 178 179 180 181 182 183 184 186 187
 1179: 8 0 1 2 3 4 5 6 7 8 9 10 11 12 13 14 16 17 18 19 20 21 22 23 24 25 27 28 29 30 32 33 34 35 36 38 39 40 41 42 43 44 45 46 47 48 49 50 51 52 53 54 55 57 58 59 62 70 75 77 79 80 82 87 89 93 94 95 97 99 101 102 103 104 105 106 107 108 109 110 185 189
 1180: 8 0 1 2 3 4 5 6 7 8 9 10 11 12 13 14 16 17 18 19 20 21 22 23 24 25 27 28 29 30 32 33 34 35 36 38 39 40 41 42 43 44 45 46 47 48 49 50 51 52 53 54 55 57 58 59 62 70 75 77 79 80 82 87 89 93 94 95 97 99 101 102 103 104 105 106 107 108 109 110
 1181: 12 54 55 58 59 70 80 89 93 97 99 103
 1182: 10 54 55 58 59 62 70 79 80 87 89 93 97 99 103
 1183: 19 51 54 55 58 59 62 70 77 79 80 87 89 93 97 99 103
 1184: 1 61 71 72 73 100 112 120 138 149 154 157 174
 1185: 7 20 25 38
 1186: 2 7 8 9 20 25 38
 1187: 2 3 7 8 9 10 12 13 20 25 38 41 44 47
 1188: 2 3 7 8 9 10 12 13 20 25 38 41 43 44 47
 1189: 4 3 5 6 7 8 9 10 12 13 20 25 38 41 43 44 47 48 50
 1190: 2 1 3 5 6 7 8 9 10 12 13 20 25 38 41 43 44 47 48 50
 1191: 4 1 3 5 6 7 8 9 10 12 13 20 21 25 38 39 41 43 44 47 48 50
 1192: 4 1 3 5 6 7 8 9 10 12 13 17 20 21 25 38 39 41 43 44 47 48 50
 1193: 3 18 28 29 30 32 33 34 35 36
 1194: 2 52 92
 1195: 2 2 16 19 52 92
 1196: 2 1 2 3 5 6 7 8 9 10 12 13 16 17 18 19 20 21 22 25 28 29 30 32 33 34 35 36 38 39 41 43 44 47 48 50 52 92
 1197: 2 152 170 175
 1198: 2 1 2 3 5 6 7 8 9 10 12 13 16 17 18 19 20 21 22 25 28 29 30 32 33 34 35 36 38 39 41 43 44 47 48 50 52 92 152 170 175
 1199: 2 112 118
 1200: 2 112 118 171
 1201: 2 31 112 118 171
 1202: 2 31 112 118 147 171
 1203: 3 153 186 187
 1204: 2 31 112 118 147 153 163 171 178 186 187
 1205: 2 1 2 3 5 6 7 8 9 10 12 13 16 17 18 19 20 21 22 25 28 29 30 31 32 33 34 35 36 38 39 41 43 44 47 48 50 52 92 112 118 147 152 153 163 170 171 175 178 186 187
 1206: 2 111 148 168 180
 1207: 2 120 158
 1208: 2 120 158 179
 1209: 2 120 158 161 166 179
 1210: 2 120 158 161 166 176 179
 1211: 2 120 126 158 161 166 176 179
 1212: 3 164 181
 1213: 3 146 164 181
 1214: 2 120 126 146 158 161 164 166 176 179 181
 1215: 2 111 120 126 146 148 158 161 164 166 168 176 179 180 181
 1216: 2 1 2 3 5 6 7 8 9 10 12 13 16 17 18 19 20 21 22 25 28 29 30 31 32 33 34 35 36 38 39 41 43 44 47 48 50 52 92 111 112 118 120 126 146 147 148 152 153 158 161 163 164 166 168 170 171 175 176 178 179 180 181 186 187
 1217: 3 133 150 151 160
 1218: 2 149 159 165
 1219: 2 133 149 150 151 159 160 165
 1220: 2 133 137 138 149 150 151 157 159 160 165
 1221: 2 139 177
 1222: 2 133 137 138 139 149 150 151 157 159 160 165 177
 1223: 2 133 137 138 139 149 150 151 157 159 160 165 172 177
 1224: 2 113 127 133 135 136 137 138 139 149 150 151 157 159 160 162 165 169 172 177
 1225: 2 1 2 3 5 6 7 8 9 10 12 13 16 17 18 19 20 21 22 25 28 29 30 31 32 33 34 35 36 38 39 41 43 44 47 48 50 52 92 111 112 113 118 120 126 127 133 135 136 137 138 139 146 147 148 149 150 151 152 153 157 158 159 160 161 162 163 164 165 166 168 169 170 171 172 175 176 177 178 179 180 181 186 187
 1226: 2 1 2 3 5 6 7 8 9 10 12 13 16 17 18 19 20 21 22 25 28 29 30 31 32 33 34 35 36 38 39 41 43 44 47 48 50 52 92 111 112 113 118 120 126 127 133 135 136 137 138 139 142 146 147 148 149 150 151 152 153 157 158 159 160 161 162 163 164 165 166 168 169 170 171 172 175 176 177 178 179 180 181 186 187
 1227: 2 145 167
 1228: 2 1 2 3 5 6 7 8 9 10 12 13 16 17 18 19 20 21 22 25 28 29 30 31 32 33 34 35 36 38 39 41 43 44 47 48 50 52 92 111 112 113 118 120 126 127 133 135 136 137 138 139 142 145 146 147 148 149 150 151 152 153 157 158 159 160 161 162 163 164 165 166 167 168 169 170 171 172 175 176 177 178 179 180 181 186 187
 1229: 2 53 57 143 173 183 184
 1230: 2 53 57 143 156 173 182 183 184
 1231: 2 1 2 3 5 6 7 8 9 10 12 13 16 17 18 19 20 21 22 25 28 29 30 31 32 33 34 35 36 38 39 41 43 44 47 48 50 52 53 57 92 111 112 113 118 120 126 127 133 135 136 137 138 139 142 143 145 146 147 148 149 150 151 152 153 156 157 158 159 160 161 162 163 164 165 166 167 168 169 170 171 172 173 175 176 177 178 179 180 181 182 183 184 186 187
 1232: 24 14 75 110
 1233: 3 46 101 109
 1234: 2 54 108
 1235: 3 46 54 101 108 109
 1236: 3 46 54 101 107 108 109
 1237: 3 14 46 54 75 101 107 108 109 110
 1238: 3 14 40 46 54 75 101 107 108 109 110
 1239: 3 14 40 46 54 75 101 102 107 108 109 110
 1240: 3 14 40 45 46 54 75 101 102 104 105 106 107 108 109 110
 1241: 2 14 40 45 46 54 75 101 102 104 105 106 107 108 109 110 189
 1242: 2 14 40 45 46 54 75 101 102 104 105 106 107 108 109 110 185 189
 1243: 2 14 40 45 46 51 54 75 101 102 104 105 106 107 108 109 110 185 189
 1244: 2 0 4 11 15 23 24 26 27 37 42 49 55 56 58 59 60 61 62 63 64 65 66 67 68 69 70 71 72 73 74 76 77 78 79 80 81 82 83 84 85 86 87 88 89 90 91 93 94 95 96 97 98 99 100 103 114 115 116 117 119 121 122 123 124 125 128 129 130 131 132 134 140 141 144 154 155 174 188
 1245: 2 4 11 42 49 56 76
 1246: 1 4 11 23 42 49 56 76
 1247: 2 4 11 23 42 49 56 76 82 94
 1248: 11 55 89
 1249: 2 62 77 79 87 93
 1250: 2 62 70 77 79 80 87 93 99
 1251: 3 55 62 70 77 79 80 87 89 93 97 99
 1252: 1 4 11 23 42 49 55 56 62 70 76 77 79 80 82 87 89 93 94 97 99
 1253: 2 26 37 91
 1254: 2 4 11 23 26 37 42 49 55 56 62 70 76 77 79 80 82 87 89 91 93 94 97 99
 1255: 2 60 78
 1256: 6 65 83 85
 1257: 2 60 65 68 78 83 84 85
 1258: 2 60 65 68 78 81 83 84 85
 1259: 2 60 63 64 65 66 67 68 69 78 81 83 84 85
 1260: 2 60 63 64 65 66 67 68 69 78 81 83 84 85 95
 1261: 1 60 63 64 65 66 67 68 69 78 81 83 84 85 95 114 141 144 155
 1262: 2 4 11 23 26 37 42 49 55 56 60 62 63 64 65 66 67 68 69 70 76 77 78 79 80 81 82 83 84 85 87 89 91 93 94 95 97 99 114 141 144 155
 1263: 2 4 11 23 26 37 42 49 55 56 60 62 63 64 65 66 67 68 69 70 76 77 78 79 80 81 82 83 84 85 87 89 91 93 94 95 97 99 114 141 144 155 188
 1264: 2 0 15 24 27 58 59 61 71 72 73 74 86 88 90 96 98 100 103 115 116 117 119 121 122 123 124 125 128 129 130 131 132 134 140 154 174
 1265: 3 15 88
 1266: 2 15 61 71 72 73 88 100 154 174
 1267: 2 0 24 27 58 59 74 86 90 96 98 103 115 116 117 119 121 122 123 124 125 128 129 130 131 132 134 140
 1268: 2 0 24 27 58 59 74 86 90 96 98 103 115 122 123 124 131 134
 1269: 2 58 59 103 115 122 123 124 131 134
 1270: 2 0 24 27 74 86 90 96 98
 1271: 2 0 24 27 98
 1272: 2 24 27 98
 1273: 1 1 2 3 5 6 7 8 9 10 12 13 14 15 16 17 18 19 20 21 22 25 28 29 30 31 32 33 34 35 36 38 39 40 41 43 44 45 46 47 48 50 52 65 68 75 78 83 84 85 91 101 102 104 105 106 107 108 109 110
 1274: 1 1 2 3 4 5 6 7 8 9 10 11 12 13 14 15 16 17 18 19 20 21 22 23 24 25 27 28 29 30 31 32 33 34 35 36 38 39 40 41 42 43 44 45 46 47 48 49 50 51 52 53 54 55 56 57 58 59 62 65 68 70 75 76 77 78 79 80 83 84 85 87 89 91 93 95 97 99 101 102 103 104 105 106 107 108 109 110
 1275: 2 1 2 3 5 6 7 8 9 10 12 13 14 15 16 17 18 19 20 21 22 24 25 28 29 30 32 33 34 35 36 38 39 40 41 43 44 45 46 47 48 50 52 53 57 75 95 101 102 104 105 106 107 108 109 110
 1276: 3 61 71 72 73 82 94 100 111 112 113 118 120 126 127 133 135 136 137 138 139 142 145 146 147 148 149 150 151 152 153 154 157 158 159 160 161 162 163 164 165 166 167 168 169 170 171 172 174 175 176 177 178 179 180 181 186 187
 1277: 2 0 1 2 3 4 5 6 7 8 9 10 11 12 13 14 16 17 18 19 20 21 22 23 24 25 27 28 29 30 32 33 34 35 36 38 39 40 41 42 43 44 45 46 47 48 49 50 51 52 53 57 75 95 101 102 104 105 106 107 108 109 110
 1278: 22 118 139 147 170 171
 1279: 22 118 139 147 169 170 171
 1280: 22 113 118 135 136 139 147 153 162 163 169 170 171 178
 1281: 8 148 150 151 168 180
 1282: 2 0 1 2 3 5 6 7 8 9 10 12 13 16 17 19 20 21 22 25 38 39 41 43 44 47 48 50
 1283: 8 3 5 6 7 8 9 10 12 13 21 39 41 43 44 47 48 50
 1284: 1 0 4 11 23 24 27 31 42 49 51 53 54 55 56 57 58 59 62 63 64 65 66 67 68 69 70 74 76 77 78 79 80 83 84 85 86 87 89 90 92 93 96 97 99 103
 1285: 1 61 71 72 73 100 111 112 118 120 126 133 137 139 146 147 148 149 150 151 152 154 157 158 159 160 161 164 165 166 167 168 170 171 172 174 175 176 177 179 180 181
 1286: 4 113 127 135 136 138 153 162 163 169 178
 1287: 7 14 40 75 110
 1288: 19 101 102
 1289: 19 45 101 102 104 105 106
 1290: 4 126 158
 1291: 2 18 29 30 32 33 34 35 36
 1292: 2 26 37 82 94 98 114 116 117 119 121 125 128 129 130 132 140 141 144 155 188
 1293: 4 26 37 60 81 82 91 94 98 114 116 117 119 121 125 128 129 130 132 140 141 144 155 188
 1294: 2 26 37 60 81 82 91 94 98 114 116 117 119 121 125 128 129 130 132 140 141 143 144 155 156 173 182 183 184 188
 1295: 2 61 71 72 73 100 111 112 113 118 120 126 127 133 135 136 139 142 146 147 148 150 152 153 154 158 160 161 162 163 164 166 167 168 169 170 171 174 175 176 177 178 179 180 181 186 187
 1296: 2 61 71 72 73 88 100 111 112 113 115 118 120 122 123 124 126 127 131 133 134 135 136 137 138 139 142 145 146 147 148 149 150 151 152 153 154 157 158 159 160 161 162 163 164 165 166 167 168 169 170 171 172 174 175 176 177 178 179 180 181 185 186 187 189
 1297: 9 0 1 2 3 4 5 6 7 8 9 10 11 12 13 14 16 17 18 19 20 21 22 23 24 25 27 28 29 30 32 33 34 35 36 38 39 40 41 42 43 44 45 46 47 48 49 50 52 53 57 60 75 81 95 101 102 104 105 106 107 108 109 110
 1298: 5 0 1 2 3 4 5 6 7 8 9 10 11 12 13 14 16 17 18 19 20 21 22 23 24 25 27 28 29 30 32 33 34 35 36 38 39 40 41 42 43 44 45 46 47 48 49 50 52 53 54 55 56 57 58 59 62 70 75 76 77 79 80 87 89 93 95 97 99 101 102 103 104 105 106 107 108 109 110
 1299: 3 0 1 2 3 4 5 6 7 8 9 10 11 12 13 14 16 17 18 19 20 21 22 23 24 25 27 28 29 30 32 33 34 35 36 38 39 40 41 42 43 44 45 46 47 48 49 50 52 53 54 55 56 57 58 59 62 70 75 76 77 79 80 82 87 89 93 94 95 97 99 101 102 103 104 105 106 107 108 109 110 185
 1300: 5 8 9
 1301: 7 0 3 5 6 10 13 17 20 21 22 25 38 39 48 50
 1302: 2 31 65 68 83 84 85 92
 1303: 16 111 113 118 126 127 133 135 136 139 146 147 148 150 151 152 153 158 159 160 161 162 163 164 165 166 167 168 169 170 171 172 175 176 177 178 179 180 181
 1304: 2 61 71 72 73 100 111 112 113 118 120 126 127 133 135 136 139 146 147 148 149 150 151 152 153 154 158 159 160 161 162 163 164 165 166 167 168 169 170 171 172 174 175 176 177 178 179 180 181
 1305: 2 62 77 79
 1306: 2 87 93
 1307: 1 87 93 99
 1308: 2 87 93 97 99
 1309: 2 70 87 93 97 99
 1310: 1 28 29 30 32 33 34 35 36 52
 1311: 5 51 54 55 56 58 59 60 62 70 77 79 80 81 87 89 93 97 98 99 103
 1312: 2 63 64 65 66 67 68 69 74 83 84 85 86 90 96
 1313: 19 61 71 72 73 100 112 127 154 174
 1314: 19 61 71 72 73 100 112 120 127 149 154 174
 1315: 6 61 71 72 73 100 112 120 127 137 149 154 157 174
 1316: 21 113 118 135 136 139 147 152 153 162 163 169 170 171 175 178 181
 1317: 29 53 57 95
 1318: 34 4 11 23 27 42 49 53 57 95
 1319: 1 84 85
 1320: 22 15 31 63 64 65 66 67 68 69 74 78 83 84 85 86 90 91 92
 1321: 26 61 71 72 73 88 100 111 112 113 114 116 117 118 119 120 121 125 126 127 128 129 130 132 133 135 136 137 138 139 140 141 142 144 145 146 147 148 149 150 151 152 153 154 155 157 158 159 160 161 162 163 164 165 166 167 168 169 170 171 172 174 175 176 177 178 179 180 181 186 187
 1322: 1 115 122 124
 1323: 12 82 94 188
 1324: 2 61 71 72 73 100 112 113 118 127 135 136 137 139 147 152 153 154 157 162 163 169 170 171 174 175 178 181
 1325: 17 146 160 164 167
 1326: 2 142 143 145 156 173 182 183 184 186 187
 1327: 1 15 26 31 37 60 61 63 64 65 66 67 68 69 71 72 73 74 78 81 82 83 84 85 86 90 91 92 94 96 98 100 111 112 113 115 118 120 122 123 124 126 127 131 133 134 135 136 137 138 139 142 143 145 146 147 148 149 150 151 152 153 154 156 157 158 159 160 161 162 163 164 165 166 167 168 169 170 171 172 173 174 175 176 177 178 179 180 181 182 183 184 186 187 188
 1328: 17 51 54 55 56 58 59 62 70 76 77 79 80 87 88 89 93 97 99 103 114 116 117 119 121 125 128 129 130 132 140 141 144 155
 1329: 3 14 40 75 101 102 110
 1330: 19 0 1 3 5 6 7 8 9 10 12 13 17 20 21 22 25 29 32 33 34 35 36 38 39 41 43 44 47 48 50
 1331: 5 60 81 98 143 156 173 182 183 184
 1332: 3 15 26 31 37 60 63 64 65 66 67 68 69 74 78 81 83 84 85 86 90 91 92 96 98 115 122 123 124 131 134 143 156 173 182 183 184 188
 1333: 4 15 26 31 37 60 63 64 65 66 67 68 69 74 78 81 82 83 84 85 86 90 91 92 94 96 98 115 122 123 124 131 134 143 156 173 182 183 184 188
 1334: 8 112 113 118 127 135 136 137 139 147 152 153 157 162 163 169 170 171 175 178 181
 1335: 1 0 1 2 3 5 6 7 8 9 10 12 13 16 17 18 19 20 21 22 25 28 29 30 32 33 34 35 36 38 39 41 43 44 47 48 50 52 95
 1336: 17 0 1 2 3 5 6 7 8 9 10 12 13 16 17 19 20 21 22 25 28 29 32 33 34 35 36 38 39 41 43 44 47 48 50 52
 1337: 7 0 1 2 3 5 6 7 8 9 10 12 13 16 17 19 20 21 22 25 28 38 39 41 43 44 47 48 50 52
 1338: 6 0 1 2 3 5 6 10 12 13 16 17 19 20 21 22 25 38 39 41 43 44 47 48 50 52
 1339: 1 0 2 3 5 6 10 12 13 16 17 19 20 21 22 25 38 39 41 43 44 47 48 50 52
 1340: 6 0 3 5 6 10 12 13 17 20 21 22 25 38 39 41 43 44 47 48
 1341: 1 0 3 5 10 12 13 17 20 21 22 25 38 39 41 43 44 47 48
 1342: 5 0 3 5 10 12 13 17 20 21 22 25 38 39 41 43 44 47
 1343: 1 0 5 17 20 21 25 38 39
 1344: 8 60 98 114 141 144 155
 1345: 2 12 22 41 43 44 47
 1346: 2 112 113 118 135 136 139 147 153 162 163 169 171 178
 1347: 1 61 71 72 73 94 98 100 111 112 113 118 120 126 127 133 135 136 137 138 139 142 143 145 146 147 148 149 150 151 152 153 154 156 157 158 159 160 161 162 163 164 165 166 167 168 169 170 171 172 173 174 175 176 177 178 179 180 181 182 183 184 186 187
 1348: 1 31 63 64 65 66 67 68 69 74 78 83 84 85 86 90 92
 1349: 7 15 31 65 68 74 78 83 84 85 86 91 92 96
 1350: 10 61 71 72 73 100 112 113 118 120 127 135 136 137 139 147 152 153 154 157 162 163 169 170 171 174 175 178 181
 1351: 21 61 71 72 73 100 111 112 113 118 120 126 127 133 135 136 137 138 139 142 146 147 148 149 150 151 152 153 154 157 158 159 160 161 162 163 164 165 166 167 168 169 170 171 172 174 175 176 177 178 179 180 181
 1352: 4 111 126 138 146 153 158 163 164 167 170 176 179
 1353: 1 5 6 47 48 50
 1354: 10 0 1 2 3 5 6 7 8 9 10 12 13 14 16 17 19 20 21 22 24 25 28 29 30 32 33 34 35 36 38 39 40 41 43 44 45 46 47 48 50 52 75 101 102 104 105 106 107 108 109 110
 1355: 17 45 102 105 106
 1356: 12 61 71 72 73
 1357: 3 118 127 139 147 152 170 171 175 181
 1358: 16 113 118 127 135 136 137 139 147 152 153 157 162 163 169 170 171 175 178 181
 1359: 4 112 120 149
 1360: 3 138 142
 1361: 1 60 61 71 72 73 81 98 100 111 112 113 118 120 126 127 133 135 136 137 138 139 142 145 146 147 148 149 150 151 152 153 154 157 158 159 160 161 162 163 164 165 166 167 168 169 170 171 172 174 175 176 177 178 179 180 181 186 187
 1362: 5 76 98
 1363: 5 56 76 98
 1364: 5 56 60 76 81 98
 1365: 4 3 7 8 9 10 12 13 22 41 44
 1366: 7 3 7 8 9 10 12 13 22 41 43 44 47
 1367: 7 61 71 72 73 100 112 120 127 149 154 157 174
 1368: 8 111 126 133 146 150 158 160 161 164 166 167 176 179
 1369: 7 0 1 2 3 4 5 6 7 8 9 10 11 12 13 14 16 17 18 19 20 21 22 23 24 25 27 28 29 30 32 33 34 35 36 38 39 40 41 42 43 44 45 46 47 48 49 50 51 52 53 54 55 56 57 58 59 60 62 70 75 76 77 79 80 81 82 87 89 93 94 95 97 98 99 101 102 103 104 105 106 107 108 109 110 185 189
 1370: 7 0 1 2 3 4 5 6 7 8 9 10 11 12 13 14 16 17 18 19 20 21 22 23 24 25 27 28 29 30 32 33 34 35 36 38 39 40 41 42 43 44 45 46 47 48 49 50 51 52 53 54 55 56 57 58 59 60 62 70 75 76 77 79 80 81 82 87 89 93 94 95 97 98 99 101 102 103 104 105 106 107 108 109 110
 1371: 8 58 59 89
 1372: 13 0 17 20
 1373: 10 51 54 55 56 58 59 62 70 76 77 79 80 87 88 89 93 97 99 103 114 116 117 119 121 125 128 129 130 132 140 141
 1374: 4 15 26 31 37 51 54 55 56 58 59 62 63 64 65 66 67 68 69 70 74 76 77 78 79 80 83 84 85 86 87 88 89 90 91 92 93 96 97 99 103 114 115 116 117 119 121 122 123 124 125 128 129 130 131 132 134 140 141 188
 1375: 10 137 152 170 175 181
 1376: 10 118 137 139 147 152 170 171 175 181
 1377: 10 61 71 72 73 100 112 118 137 139 147 152 154 170 171 174 175 181
 1378: 6 61 71 72 73 100 112 113 118 120 127 135 136 137 139 147 152 153 154 162 163 169 170 171 174 175 178 181
 1379: 11 149 157
 1380: 9 29 32 33 34 35 36 52
 1381: 8 15 26 31 37 63 64 65 66 67 68 69 74 78 82 83 84 85 86 90 91 92 94 96 115 122 123 124 131 134 142 188
 1382: 8 126 167
 1383: 6 126 164 167
 1384: 8 111 126 158 164 167 176 179
 1385: 8 146 161 166
 1386: 9 61 71 72 73 100 111 112 113 118 120 126 127 133 135 136 137 138 139 145 146 147 148 149 150 151 152 153 154 157 158 159 160 161 162 163 164 165 166 167 168 169 170 171 172 174 175 176 177 178 179 180 181 186 187
 1387: 8 61 71 72 73 100 111 112 113 118 120 126 127 133 135 136 137 138 139 143 145 146 147 148 149 150 151 152 153 154 156 157 158 159 160 161 162 163 164 165 166 167 168 169 170 171 172 173 174 175 176 177 178 179 180 181 182 183 184 186 187
 1388: 8 60 61 71 72 73 81 88 98 100 111 112 113 114 116 117 118 119 120 121 125 126 127 128 129 130 132 133 135 136 137 138 139 140 141 143 144 145 146 147 148 149 150 151 152 153 154 155 156 157 158 159 160 161 162 163 164 165 166 167 168 169 170 171 172 173 174 175 176 177 178 179 180 181 182 183 184 186 187
 1389: 1 7 8 9 20 38
 1390: 2 7 8 9 17 20 38
 1391: 2 23 27 53 57
 1392: 2 91 98 114 116 117 119 121 125 128 129 130 132 140 141 144 155
 1393: 3 0 1 2 3 4 5 6 7 8 9 10 11 12 13 14 16 17 18 19 20 21 22 23 24 25 27 28 29 30 32 33 34 35 36 38 39 40 41 42 43 44 45 46 47 48 49 50 51 52 53 54 55 56 57 58 59 62 70 75 76 77 79 80 87 89 93 95 97 99 101 102 103 104 105 106 107 108 109 110 185
 1394: 1 4 11 23 24 27 42 49 92
 1395: 1 14 75 102 110
 1396: 1 14 40 45 75 102 104 105 106 110
 1397: 1 14 40 45 75 102 104 105 106 107 110
 1398: 1 14 40 45 46 75 101 102 104 105 106 107 109 110
 1399: 2 74 96
 1400: 1 74 86 88 96
 1401: 1 74 86 88 96 189
 1402: 1 74 86 88 96 188 189
 1403: 1 14 40 45 46 74 75 86 88 96 101 102 104 105 106 107 108 109 110 188 189
 1404: 1 115 116 117 119 121 122 125 129 130 132 140
 1405: 1 115 116 117 119 121 122 124 125 129 130 131 132 140
 1406: 1 115 116 117 119 121 122 123 124 125 129 130 131 132 134 140
 1407: 1 51 115 116 117 119 121 122 123 124 125 129 130 131 132 134 140
 1408: 1 56 82 143 156 173 182 183 184
 1409: 1 53 56 57 82 143 156 173 182 183 184
 1410: 3 65 68
 1411: 1 65 68 83 85
 1412: 1 53 56 57 65 68 78 82 83 84 85 143 156 173 182 183 184
 1413: 1 53 56 57 65 68 78 82 83 84 85 114 141 143 144 155 156 173 182 183 184
 1414: 9 61 71 72 73 100 112
 1415: 1 128 154 174
 1416: 1 128 137 154 157 174
 1417: 1 128 137 154 157 172 174
 1418: 1 128 137 151 154 157 159 165 172 174
 1419: 2 142 145
 1420: 1 128 137 142 145 151 154 157 159 165 172 174
 1421: 1 128 137 142 145 147 151 154 157 159 165 172 174
 1422: 1 118 128 137 139 142 145 147 151 154 157 159 165 172 174
 1423: 1 61 71 72 73 100 112 118 128 137 139 142 145 147 151 154 157 159 165 172 174
 1424: 1 61 71 72 73 100 112 118 128 137 139 142 145 147 151 154 157 159 165 172 174 177
 1425: 1 181 185
 1426: 1 149 181 185
 1427: 1 149 175 181 185
 1428: 1 149 152 175 181 185
 1429: 1 149 150 152 175 181 185
 1430: 1 61 71 72 73 100 112 118 128 137 139 142 145 147 149 150 151 152 154 157 159 165 172 174 175 177 181 185
 1431: 1 126 170 176
 1432: 1 146 153 163 164 167 178 179
 1433: 1 126 146 153 163 164 167 170 176 178 179
 1434: 1 61 71 72 73 100 112 118 126 128 137 139 142 145 146 147 149 150 151 152 153 154 157 159 163 164 165 167 170 172 174 175 176 177 178 179 181 185
 1435: 1 133 158 160
 1436: 1 133 158 160 162
 1437: 1 113 127 133 135 136 158 160 162 169
 1438: 1 113 120 127 133 135 136 158 160 162 169
 1439: 1 113 120 127 133 135 136 158 160 161 162 166 169
 1440: 2 138 171
 1441: 1 138 168 171
 1442: 2 138 148 168 171 180
 1443: 1 113 120 127 133 135 136 138 148 158 160 161 162 166 168 169 171 180
 1444: 1 61 71 72 73 100 112 113 118 120 126 127 128 133 135 136 137 138 139 142 145 146 147 148 149 150 151 152 153 154 157 158 159 160 161 162 163 164 165 166 167 168 169 170 171 172 174 175 176 177 178 179 180 181 185
 1445: 1 61 71 72 73 100 111 112 113 118 120 126 127 128 133 135 136 137 138 139 142 145 146 147 148 149 150 151 152 153 154 157 158 159 160 161 162 163 164 165 166 167 168 169 170 171 172 174 175 176 177 178 179 180 181 185
 1446: 1 61 71 72 73 100 111 112 113 118 120 126 127 128 133 135 136 137 138 139 142 145 146 147 148 149 150 151 152 153 154 157 158 159 160 161 162 163 164 165 166 167 168 169 170 171 172 174 175 176 177 178 179 180 181 185 186 187
 1447: 1 53 56 57 61 65 68 71 72 73 78 82 83 84 85 100 111 112 113 114 118 120 126 127 128 133 135 136 137 138 139 141 142 143 144 145 146 147 148 149 150 151 152 153 154 155 156 157 158 159 160 161 162 163 164 165 166 167 168 169 170 171 172 173 174 175 176 177 178 179 180 181 182 183 184 185 186 187
 1448: 1 53 56 57 60 61 65 68 71 72 73 78 81 82 83 84 85 98 100 111 112 113 114 118 120 126 127 128 133 135 136 137 138 139 141 142 143 144 145 146 147 148 149 150 151 152 153 154 155 156 157 158 159 160 161 162 163 164 165 166 167 168 169 170 171 172 173 174 175 176 177 178 179 180 181 182 183 184 185 186 187
 1449: 1 0 1 2 3 4 5 6 7 8 9 10 11 12 13 14 15 16 17 18 19 20 21 22 23 24 25 26 27 28 29 30 31 32 33 34 35 36 37 38 39 40 41 42 43 44 45 46 47 48 49 50 52 54 55 58 59 62 63 64 66 67 69 70 74 75 76 77 79 80 86 87 88 89 90 91 92 93 94 95 96 97 99 101 102 103 104 105 106 107 108 109 110 188 189
 1450: 1 0 1 2 3 4 5 6 7 8 9 10 11 12 13 15 16 17 18 19 20 21 22 23 24 25 26 27 28 29 30 31 32 33 34 35 36 37 38 39 41 42 43 44 47 48 49 50 52 54 55 58 59 62 63 64 66 67 69 70 76 77 79 80 87 89 90 91 92 93 94 95 97 99 103
 1451: 4 55 76
 1452: 1 55 62 70 76 77 79 80 87 93 97 99
 1453: 3 55 62 70 76 77 79 80 87 89 93 97 99
 1454: 1 54 55 62 70 76 77 79 80 87 89 93 97 99
 1455: 1 58 59 95 103
 1456: 1 58 59 63 64 66 67 69 90 91 95 103
 1457: 1 54 55 58 59 62 63 64 66 67 69 70 76 77 79 80 87 89 90 91 93 95 97 99 103
 1458: 1 0 1 2 3 4 5 6 7 8 9 10 11 12 13 15 16 17 18 19 20 21 22 23 24 25 26 27 28 29 30 31 32 33 34 35 36 37 38 39 41 42 43 44 47 48 49 50 52 92 94
 1459: 1 0 1 2 3 4 5 6 7 8 9 10 11 12 13 15 16 17 18 19 20 21 22 23 24 25 26 27 28 29 30 31 32 33 34 35 36 37 38 39 41 42 43 44 47 48 49 50 52 92
 1460: 1 0 1 2 3 5 6 7 8 9 10 12 13 15 16 17 18 19 20 21 22 25 26 28 29 30 31 32 33 34 35 36 37 38 39 41 43 44 47 48 50 52
 1461: 1 0 1 3 5 6 7 8 9 10 12 13 17 18 20 21 22 25 26 28 29 30 31 32 33 34 35 36 37 38 39 41 43 44 47 48 50 52
 1462: 1 0 1 3 5 6 7 8 9 10 12 13 17 18 20 21 22 25 26 28 29 30 31 32 33 34 35 36 37 38 39 41 43 44 47 48 50
 1463: 1 18 26 37
 1464: 1 0 3 5 6 7 8 9 10 12 13 17 20 21 38 39 41 43 44 47 48 50
 1465: 1 5 6 41 43 44 48 50
 1466: 1 3 5 6 10 12 13 41 43 44 48 50
 1467: 1 3 5 6 7 8 9 10 12 13 41 43 44 47 48 50
 1468: 1 98 142 143 145 156 173 182 183 184 186 187
 1469: 2 113 120 127 135 136 138 153 162 163 169 178
 1470: 11 115 122 123 124 131 134 185 189
 1471: 2 3 10 12 13 22 25 41 43 44 47 48
 1472: 2 1 3 4 5 6 7 8 9 10 11 12 13 14 17 18 20 21 22 23 25 27 28 29 30 32 33 34 35 36 38 39 40 41 42 43 44 45 46 47 48 49 50 53 57 75 95 101 102 104 105 106 107 108 109 110
 1473: 4 15 31 91
 1474: 4 15 24 31 65 68 78 83 84 85 91
 1475: 2 0 51 54 55 56 58 59 62 70 76 77 79 80 87 89 93 97 99 103 185
 1476: 3 63 64 66 67 69 74 86
 1477: 2 154 157 174
 1478: 6 0 17 20 22 25 38
 1479: 1 26 37 63 64 66 67 69 74 86 90 115 122 123 124 131 134
 1480: 5 0 1 3 5 6 7 8 9 10 12 13 17 20 21 22 25 28 29 32 33 34 35 36 38 39 41 43 44 47 48 50 52
 1481: 2 51 76
 1482: 2 61 71 72 73 100 142
 1483: 6 15 26 31 37 63 64 65 66 67 68 69 74 78 82 83 84 85 86 88 90 91 92 94 96 115 122 123 124 131 134 188
 1484: 3 61 71 72 73 100 120 127 137 142 145 149 154 157 174 186 187
 1485: 3 0 3 5 6 7 8 9 10 12 13 17 20 21 22 38 39 41 43 44 47 48 50
 1486: 7 3 5 6 10 12 13 21 22 39 41 44 48 50
 1487: 16 111 126 133 146 150 151 158 160 161 164 166 167 176 177 179
 1488: 3 0 1 2 3 4 5 6 7 8 9 10 11 12 13 14 16 17 18 19 20 21 22 23 24 25 27 28 29 30 32 33 34 35 36 38 39 40 41 42 43 44 45 46 47 48 49 50 51 52 53 54 55 56 57 58 59 62 70 75 76 77 79 80 87 88 89 93 95 97 99 101 102 103 104 105 106 107 108 109 110 114 116 117 119 121 125 128 129 130 132 140 141 185 189
 1489: 3 88 116 117 119 121 125 128 129 130 132 140 185 189
 1490: 3 88 114 116 117 119 121 125 128 129 130 132 140 141 185 189
 1491: 3 3 5 6 10 12 13 22 41 43 44 47
 1492: 2 3 5 6 10 12 13 22 41 43 44 47 48
 1493: 18 111 126 133 138 146 148 150 151 158 159 160 161 164 165 166 167 168 172 176 177 179 180
 1494: 2 18 29 32 33 34 35 36
 1495: 4 5 6
 1496: 3 62 77 79 87 93 97 99
 1497: 3 3 10 13 22 41 43 44
 1498: 9 3 10 12 13 22 41 43 44
 1499: 1 3 5 6 7 8 10 12 13 21 22 39 41 43 44 47 48 50
 1500: 7 15 24 91
 1501: 2 15 24 31 91 92
 1502: 5 15 24 31 65 68 78 83 84 85 91 92
 1503: 3 117 121 132
 1504: 1 153 163 178 186
 1505: 1 152 153 163 170 175 178 181 186
 1506: 1 118 147 152 153 163 170 171 175 178 181 186
 1507: 1 113 118 127 135 136 147 152 153 162 163 169 170 171 175 178 181 186
 1508: 1 61 71 72 73 100 112 113 118 127 135 136 139 147 152 153 154 162 163 169 170 171 174 175 178 181 186
 1509: 7 150 151 159 165 168 177
 1510: 1 142 187
 1511: 1 111 126 133 142 146 148 150 151 158 159 160 161 164 165 166 167 168 176 177 179 180 187
 1512: 1 61 71 72 73 100 111 112 113 118 126 127 133 135 136 137 139 142 145 146 147 148 150 151 152 153 154 157 158 159 160 161 162 163 164 165 166 167 168 169 170 171 174 175 176 177 178 179 180 181 186 187
 1513: 2 120 149 172
 1514: 1 0 1 2 3 4 5 6 7 8 9 10 11 12 13 14 16 17 18 19 20 21 22 23 25 27 28 29 30 32 33 34 35 36 38 39 40 41 42 43 44 45 46 47 48 49 50 52 53 57 75 95 101 102 104 105 106 107 108 109 110
 1515: 1 0 2 16 19 52
 1516: 14 54 55 58 59 76 89 103
 1517: 4 61 71 72 73 100 120 154 174
 1518: 3 127 149
 1519: 4 112 118 137 139 147 152 170 171 175 181
 1520: 4 112 113 118 135 136 137 139 147 152 153 162 163 169 170 171 175 178 181
 1521: 2 61 71 72 73 100 111 112 113 118 120 126 127 133 135 136 137 139 146 147 148 149 150 151 152 153 154 157 158 159 160 161 162 163 164 165 166 167 168 169 170 171 174 175 176 177 178 179 180 181
 1522: 3 0 3 5 6 7 8 9 10 12 13 17 20 21 22 25 38 39 41 43 44 48 50
 1523: 3 0 3 5 6 7 8 9 10 12 13 17 20 21 22 25 38 39 41 44 48 50
 1524: 3 0 5 6 7 8 9 17 20 21 25 38 39 48 50
 1525: 5 61 71 72 73 100 112 142 186 187
 1526: 7 60 143 156 173 182 183 184
 1527: 3 60 143 144 155 156 173 182 183 184
 1528: 2 15 26 31 37 60 63 64 65 66 67 68 69 74 78 83 84 85 86 90 91 92 96 115 122 123 124 131 134 143 144 155 156 173 182 183 184 188
 1529: 2 15 26 31 37 60 61 63 64 65 66 67 68 69 71 72 73 74 78 83 84 85 86 90 91 92 96 98 100 111 112 113 115 118 120 122 123 124 126 127 131 133 134 135 136 137 138 139 142 143 144 145 146 147 148 149 150 151 152 153 154 155 156 157 158 159 160 161 162 163 164 165 166 167 168 169 170 171 172 173 174 175 176 177 178 179 180 181 182 183 184 186 187 188
 1530: 3 0 1 2 3 4 5 6 7 8 9 10 11 12 13 14 16 17 18 19 20 21 22 23 24 25 27 28 29 30 32 33 34 35 36 38 39 40 41 42 43 44 45 46 47 48 49 50 52 53 57 75 81 82 94 95 101 102 104 105 106 107 108 109 110 185 189
 1531: 2 81 185
 1532: 3 81 185 189
 1533: 2 4 11 27 42 49
 1534: 1 61 71 72 73 100 111 112 113 118 120 126 127 133 135 136 137 139 145 146 147 148 149 150 151 152 153 154 157 158 159 160 161 162 163 164 165 166 167 168 169 170 171 172 174 175 176 177 178 179 180 181 186 187
 1535: 2 0 1 2 3 4 5 6 7 8 9 10 11 12 13 14 16 17 18 19 20 21 22 23 24 25 27 28 29 30 32 33 34 35 36 38 39 40 41 42 43 44 45 46 47 48 49 50 51 52 53 54 55 56 57 58 59 62 70 75 76 77 79 80 87 89 93 95 97 99 101 102 103 104 105 106 107 108 109 110 189
 1536: 2 54 55 58 59 89
 1537: 5 111 126 146 161 164 166 167 176 179
 1538: 1 0 1 2 3 5 6 7 8 9 10 12 13 16 17 18 19 20 21 22 24 25 29 32 33 34 35 36 38 39 41 43 44 47 48 50 52
 1539: 1 26 37 63 64 66 67 69 74 86 90 115 122 123 124 131 134 188
 1540: 1 148 150 151 168
 1541: 8 5 48
 1542: 1 3 5 6 10 12 13 22 41 44 47 48 50
 1543: 1 1 2 3 5 6 7 8 9 10 12 13 15 16 17 18 19 20 21 22 25 28 29 30 32 33 34 35 36 38 39 41 43 44 47 48 50
 1544: 1 26 37 61 71 72 73 82 94 100 111 112 113 118 120 126 127 133 135 136 137 138 139 142 145 146 147 148 149 150 151 152 153 154 157 158 159 160 161 162 163 164 165 166 167 168 169 170 171 172 174 175 176 177 178 179 180 181 186 187 188
 1545: 2 0 51 54 55 56 58 59 62 70 77 79 80 87 89 93 97 99 103
 1546: 1 0 51 62 77 79 87
 1547: 3 74 86 90
 1548: 4 60 61 71 72 73 100 111 112 113 118 120 126 127 133 135 136 137 138 139 142 143 145 146 147 148 149 150 151 152 153 154 156 157 158 159 160 161 162 163 164 165 166 167 168 169 170 171 172 173 174 175 176 177 178 179 180 181 182 183 184 186 187
 1549: 2 98 141 144 155
 1550: 2 88 98 141 144 155
 1551: 2 114 116 117 119 121 125 128 129 130 132 140
 1552: 3 81 88 98 114 116 117 119 121 125 128 129 130 132 140 141 144 155
 1553: 4 0 3 6 10 12 13 17 20 22 25 38 41 43 44 47 48 50
 1554: 9 0 3 10 12 13 17 20 22 25 38 41 43 44 47
 1555: 7 0 3 10 12 13 17 20 22 25 38 41 44
 1556: 3 3 10 12 13 22 47
 1557: 2 3 10 12 13 22 41 43 44 47 50
 1558: 1 15 26 31 37 61 63 64 65 66 67 68 69 71 72 73 74 78 83 84 85 86 90 91 92 96 100 111 112 113 115 118 120 122 123 124 126 127 131 133 134 135 136 137 138 139 142 143 144 145 146 147 148 149 150 151 152 153 154 155 156 157 158 159 160 161 162 163 164 165 166 167 168 169 170 171 172 173 174 175 176 177 178 179 180 181 182 183 184 186 187 188
 1559: 4 3 10 13 22 25
 1560: 5 1 2 3 5 6 7 8 9 10 12 13 16 17 18 19 20 21 22 25 28 29 30 32 33 34 35 36 38 39 41 43 44 47 48 50 52
 1561: 2 15 24 31 91
 1562: 2 65 68 84
 1563: 2 65 68 83 84
 1564: 4 15 24 31 65 68 78 83 84 85 91 92 96
 1565: 2 111 126 133 137 138 145 146 148 149 150 151 157 158 159 160 161 164 165 166 167 168 172 176 177 179 180
 1566: 4 0 3 5 6 7 8 9 10 12 13 17 20 21 22 25 38 39 41 43 44 47 48
 1567: 3 0 3 5 7 8 9 10 12 13 17 20 21 22 25 38 39 41 43 44 47
 1568: 6 0 3 7 8 9 10 12 13 17 20 22 25 38 41 43 44 47
 1569: 3 0 3 7 8 9 10 13 17 20 22 25 38 41 44
 1570: 1 0 1 2 3 4 5 6 7 8 9 10 11 12 13 14 16 17 18 19 20 21 22 23 24 25 27 28 29 30 32 33 34 35 36 38 39 40 41 42 43 44 45 46 47 48 49 50 51 52 53 54 55 56 57 58 59 60 62 70 75 76 77 79 80 81 87 89 93 95 97 98 99 101 102 103 104 105 106 107 108 109 110 114 141 144 155 185 189
 1571: 10 54 55 58 59 60 62 70 77 79 80 81 87 89 93 97 98 99 103
 1572: 6 51 54 55 58 59 60 62 70 76 77 79 80 81 87 89 93 97 98 99 103
 1573: 10 116 117 119 121 125 128 129 130 132 140 144 155
 1574: 10 51 54 55 56 58 59 60 62 70 76 77 79 80 81 87 89 93 97 98 99 103 114 116 117 119 121 125 128 129 130 132 140 141 144 155
 1575: 16 118 139 147 153 163 171 178
 1576: 1 61 71 72 73 100 112 118 120 139 147 149 152 153 154 163 170 171 174 175 178 181
 1577: 10 0 1 2 3 4 5 6 7 8 9 10 11 12 13 14 15 16 17 18 19 20 21 22 23 24 25 26 27 28 29 30 31 32 33 34 35 36 37 38 39 40 41 42 43 44 45 46 47 48 49 50 52 53 57 63 64 65 66 67 68 69 74 75 78 82 83 84 85 86 88 90 91 92 94 95 96 101 102 104 105 106 107 108 109 110 115 122 123 124 131 134 185 188 189
 1578: 4 15 26 31 37 63 64 65 66 67 68 69 74 78 82 83 84 85 86 90 91 92 94 96
 1579: 2 170 175 181
 1580: 2 113 135 136 153 178
 1581: 5 113 135 136 153 163 178
 1582: 4 15 26 31 37 61 63 64 65 66 67 68 69 71 72 73 74 78 83 84 85 86 90 91 92 96 100 111 112 113 115 118 120 122 123 124 126 127 131 133 134 135 136 137 138 139 142 143 145 146 147 148 149 150 151 152 153 154 156 157 158 159 160 161 162 163 164 165 166 167 168 169 170 171 172 173 174 175 176 177 178 179 180 181 182 183 184 186 187 188
 1583: 2 60 61 71 72 73 81 82 94 98 100 111 112 113 118 120 126 127 133 135 136 137 138 139 142 143 145 146 147 148 149 150 151 152 153 154 156 157 158 159 160 161 162 163 164 165 166 167 168 169 170 171 172 173 174 175 176 177 178 179 180 181 182 183 184 186 187
 1584: 2 60 61 71 72 73 81 82 94 98 100 111 112 113 118 120 126 127 133 135 136 137 138 139 142 143 144 145 146 147 148 149 150 151 152 153 154 155 156 157 158 159 160 161 162 163 164 165 166 167 168 169 170 171 172 173 174 175 176 177 178 179 180 181 182 183 184 186 187
 1585: 1 68 78
 1586: 6 15 65 68 78 83 84 85 91 96
 1587: 3 120 127 149
 1588: 1 61 71 72 73 100 120 127 149 154 157 174
 1589: 5 3 10 12 13 22
 1590: 1 3 5 6 10 12 13 22 41 43 44 47 50
 1591: 3 0 1 2 3 5 6 7 8 9 10 12 13 16 17 19 20 21 22 25 32 33 34 35 36 38 39 41 43 44 47 48 50 52
 1592: 12 24 26 37
 1593: 6 88 115 122
 1594: 5 88 115 122 131
 1595: 6 88 115 122 124 131
 1596: 5 31 63 64 65 66 67 68 69 74 78 83 84 85 86 88 90 92 96 115 122 123 124 131 134
 1597: 6 24 26 31 37 63 64 65 66 67 68 69 74 78 83 84 85 86 88 90 92 96 115 122 123 124 131 134
 1598: 12 24 26 31 37 63 64 65 66 67 68 69 74 78 83 84 85 86 88 90 92 96 115 122 123 124 131 134 188
 1599: 6 24 26 31 37 63 64 65 66 67 68 69 74 78 82 83 84 85 86 88 90 92 94 96 115 122 123 124 131 134 188
 1600: 3 60 91
 1601: 4 60 91 98 144 155
 1602: 5 60 91 98 143 144 155 156 173 182 183 184
 1603: 6 61 112 142 186 187
 1604: 6 60 61 71 72 73 91 98 100 111 112 113 118 120 126 127 133 135 136 137 138 139 142 143 144 145 146 147 148 149 150 151 152 153 154 155 156 157 158 159 160 161 162 163 164 165 166 167 168 169 170 171 172 173 174 175 176 177 178 179 180 181 182 183 184 186 187
 1605: 10 116 117
 1606: 9 116 117 121 125 130 132
 1607: 9 116 117 121 125 129 130 132 140
 1608: 5 60 61 71 72 73 91 98 100 111 112 113 114 116 117 118 119 120 121 125 126 127 128 129 130 132 133 135 136 137 138 139 140 141 142 143 144 145 146 147 148 149 150 151 152 153 154 155 156 157 158 159 160 161 162 163 164 165 166 167 168 169 170 171 172 173 174 175 176 177 178 179 180 181 182 183 184 186 187
 1609: 10 0 1 2 3 4 5 6 7 8 9 10 11 12 13 14 15 16 17 18 19 20 21 22 23 25 27 28 29 30 32 33 34 35 36 38 39 40 41 42 43 44 45 46 47 48 49 50 51 52 53 54 55 56 57 58 59 62 70 75 76 77 79 80 87 89 93 95 97 99 101 102 103 104 105 106 107 108 109 110 185 189
 1610: 10 0 1 2 3 4 5 6 7 8 9 10 11 12 13 14 15 16 17 18 19 20 21 22 23 25 27 28 29 30 32 33 34 35 36 38 39 40 41 42 43 44 45 46 47 48 49 50 51 52 53 54 55 56 57 58 59 62 70 75 76 77 79 80 87 89 93 95 97 99 101 102 103 104 105 106 107 108 109 110
 1611: 5 0 4 11 23 27 42 49 51 53 54 55 56 57 58 59 62 70 76 77 79 80 87 89 93 97 99 103
 1612: 3 0 54 55 56 58 59 76 89 103
 1613: 2 0 4 11 23 27 31 42 49 51 53 54 55 56 57 58 59 62 63 64 65 66 67 68 69 70 74 76 77 78 79 80 83 84 85 86 87 89 90 92 93 96 97 99 103
 1614: 1 70 77 93 97 99
 1615: 4 15 31 78 91 92 96
 1616: 3 63 64 65 66 67 68 69 74 83 84 85 86 90
 1617: 7 15 26 31 37 63 64 65 66 67 68 69 74 78 82 83 84 85 86 88 90 91 92 94 96 114 115 116 117 119 121 122 123 124 125 128 129 130 131 132 134 140 141 144 155 188
 1618: 6 45 75 102 104 105 106
 1619: 9 56 62 76 79 82 87
 1620: 5 115 116 117 119 121 122 125 128 129 130 131 132 140
 1621: 13 135 136 162
 1622: 2 0 1 2 3 5 6 7 8 9 10 12 13 16 17 18 19 20 21 22 25 28 29 30 31 32 33 34 35 36 38 39 41 43 44 47 48 50 52 53 57 94 98 114 141 188
 1623: 1 4 11 14 23 27 40 42 45 46 49 75 101 102 104 105 106 107 108 109 110
 1624: 1 4 11 14 23 27 40 42 45 46 49 53 57 75 101 102 104 105 106 107 108 109 110
 1625: 2 4 11 14 23 27 40 42 45 46 49 53 57 75 95 101 102 104 105 106 107 108 109 110
 1626: 1 15 65 68 78 83 84 85 88 91
 1627: 2 15 31 65 68 78 83 84 85 88 91 92
 1628: 2 15 31 65 68 78 83 84 85 88 91 92 96
 1629: 2 15 31 63 64 65 66 67 68 69 74 78 83 84 85 86 88 90 91 92 96
 1630: 2 15 26 31 37 63 64 65 66 67 68 69 74 78 83 84 85 86 88 90 91 92 96 188
 1631: 2 118 139 147 152 153 163 169 170 171 175 178 181
 1632: 2 113 118 127 135 136 139 147 152 153 157 162 163 169 170 171 175 178 181
 1633: 2 0 1 2 3 5 6 7 8 9 10 12 13 16 17 18 19 20 21 22 24 25 28 29 30 32 33 34 35 36 38 39 41 43 44 47 48 50 52 82 94
 1634: 2 0 1 3 5 6 7 8 9 10 12 13 17 18 20 21 22 24 25 28 29 30 32 33 34 35 36 38 39 41 43 44 47 48 50 52
 1635: 2 12 41 44
 1636: 3 12 22 41 44
 1637: 8 61 71 72 73 100 112 120 154 174
 1638: 5 111 126 133 146 150 158 160 161 164 166 167 168 176 177 179
 1639: 4 0 1 2 3 4 5 6 7 8 9 10 11 12 13 14 16 17 18 19 20 21 22 23 24 25 27 28 29 30 32 33 34 35 36 38 39 40 41 42 43 44 45 46 47 48 49 50 52 53 57 75 82 94 101 102 104 105 106 107 108 109 110
 1640: 5 0 1 2 3 5 6 7 8 9 10 12 13 14 16 17 18 19 20 21 22 25 28 29 30 32 33 34 35 36 38 39 40 41 43 44 45 46 47 48 50 52 75 82 94 101 102 104 105 106 107 108 109 110
 1641: 2 40 110
 1642: 4 14 40 45 101 104 105 106 110
 1643: 1 15 26 31 37 56 63 64 65 66 67 68 69 74 76 78 83 84 85 86 90 91 92 96 115 122 123 124 131 134 188
 1644: 16 15 26 31 37 51 54 55 56 58 59 62 63 64 65 66 67 68 69 70 74 76 77 78 79 80 82 83 84 85 86 87 88 89 90 91 92 93 94 96 97 99 103 114 115 116 117 119 121 122 123 124 125 128 129 130 131 132 134 140 141 144 155 188
 1645: 8 61 71 72 73 100 111 112 113 118 126 127 133 135 136 139 146 147 148 150 151 152 153 154 158 159 160 161 162 163 164 165 166 167 168 169 170 171 172 174 175 176 177 178 179 180 181
 1646: 2 45 104 105
 1647: 1 88 98 114 116 117 119 121 125 128 129 130 132 140 141 155
 1648: 3 112 113 118 127 135 136 139 147 152 153 157 162 163 169 170 171 175 178 181
 1649: 4 51 54 55 58 59 62 70 76 77 79 80 87 89 93 97 99 103
 1650: 12 40 45 101 102 104 105 106
 1651: 3 3 6 10 12 13 41 43 44 47 48 50
 1652: 1 63 64 65 66 67 68 69 74 78 83 84 85 86
 1653: 1 115 122 123 124 131
 1654: 1 60 61 71 72 73 88 98 100 111 112 113 114 116 117 118 119 120 121 125 126 127 128 129 130 132 133 135 136 137 138 139 140 141 142 143 144 145 146 147 148 149 150 151 152 153 154 155 156 157 158 159 160 161 162 163 164 165 166 167 168 169 170 171 172 173 174 175 176 177 178 179 180 181 182 183 184 186 187
 1655: 2 15 91 92
 1656: 1 61 71 72 73 100 174
 1657: 1 111 146 164 166 167 176 179
 1658: 1 158 161
 1659: 2 54 55
 1660: 1 108 110
 1661: 1 40 45 75 102 104 105 106 108 110
 1662: 1 18 24 28 29 30 32 33 34 35 36
 1663: 1 31 91 92
 1664: 1 0 3 5 6 7 8 10 12 13 17 20 21 22 25 38 39 41 43 44 47 48 50
 1665: 5 14 46 101 107 108 109
 1666: 3 15 24
 1667: 3 15 24 65 68 78 83 84 85 91
 1668: 5 26 37 82
 1669: 4 26 37 82 188
 1670: 3 88 115 116 117 119 121 122 123 124 125 128 129 130 131 132 134 140 185 189
 1671: 3 26 37 82 88 115 116 117 119 121 122 123 124 125 128 129 130 131 132 134 140 185 188 189
 1672: 4 15 24 26 31 37 63 64 65 66 67 68 69 74 78 82 83 84 85 86 88 90 91 92 96 115 116 117 119 121 122 123 124 125 128 129 130 131 132 134 140 185 188 189
 1673: 5 60 81 98 144 155
 1674: 4 60 81 98 143 144 155 156 173 182 183 184
 1675: 4 118 127 147 152 169 170 171 175 181
 1676: 4 118 127 138 147 152 169 170 171 175 181
 1677: 4 118 127 138 147 152 169 170 171 175 178 181
 1678: 4 118 127 138 147 152 153 169 170 171 175 178 181
 1679: 4 113 118 127 136 138 147 152 153 169 170 171 175 178 181
 1680: 4 135 162 163
 1681: 9 113 118 127 135 136 138 147 152 153 162 163 169 170 171 175 178 181
 1682: 4 111 113 118 126 127 133 135 136 138 146 147 152 153 158 160 162 163 164 167 169 170 171 175 176 178 179 181
 1683: 4 111 113 118 120 126 127 133 135 136 138 146 147 152 153 158 160 161 162 163 164 166 167 169 170 171 175 176 178 179 181
 1684: 18 148 150 151 159 165 168 177 180
 1685: 4 61 71 72 73 100 111 112 113 118 120 126 127 133 135 136 138 142 146 147 148 150 151 152 153 154 158 159 160 161 162 163 164 165 166 167 168 169 170 171 174 175 176 177 178 179 180 181 186 187
 1686: 9 137 139 149 157 172
 1687: 3 61 71 72 73 94 100 111 112 113 118 120 126 127 133 135 136 137 138 139 142 145 146 147 148 149 150 151 152 153 154 157 158 159 160 161 162 163 164 165 166 167 168 169 170 171 172 174 175 176 177 178 179 180 181 186 187
 1688: 4 60 61 71 72 73 81 94 98 100 111 112 113 118 120 126 127 133 135 136 137 138 139 142 143 144 145 146 147 148 149 150 151 152 153 154 155 156 157 158 159 160 161 162 163 164 165 166 167 168 169 170 171 172 173 174 175 176 177 178 179 180 181 182 183 184 186 187
 1689: 4 0 1 2 3 4 5 6 7 8 9 10 11 12 13 14 16 17 18 19 20 21 22 23 25 27 28 29 30 32 33 34 35 36 38 39 40 41 42 43 44 45 46 47 48 49 50 51 52 53 54 55 56 57 58 59 62 70 75 76 77 79 80 87 89 93 95 97 99 101 102 103 104 105 106 107 108 109 110 114 141
 1690: 2 0 1 2 3 4 5 6 7 8 9 10 11 12 13 14 16 17 18 19 20 21 22 23 24 25 27 28 29 30 32 33 34 35 36 38 39 40 41 42 43 44 45 46 47 48 49 50 52 53 57 60 62 70 75 77 79 80 81 87 93 95 97 98 99 101 102 104 105 106 107 108 109 110
 1691: 5 10 22 41 44
 1692: 2 0 3 5 6 10 12 13 17 20 21 22 25 38 39 41 43 44 48 50
 1693: 1 1 3 5 6 7 8 9 10 12 13 17 20 21 22 25 28 29 30 34 35 36 38 39 41 43 44 47 48 50
 1694: 1 32 33
 1695: 11 1 2 3 4 5 6 7 8 9 10 11 12 13 14 15 16 17 18 19 20 21 22 23 25 27 28 29 30 32 33 34 35 36 38 39 40 41 42 43 44 45 46 47 48 49 50 52 53 57 75 95 101 102 104 105 106 107 108 109 110
 1696: 5 24 26 37 188
 1697: 1 63 64 66 67 69 90 96
 1698: 4 24 26 31 37 63 64 65 66 67 68 69 74 78 83 84 85 86 90 92 96 188
 1699: 3 61 71 72 73 100 112 139 142 154 174
 1700: 2 111 126 133 146 148 158 160 161 164 166 167 168 176 179 180
 1701: 3 0 1 2 3 4 5 6 7 8 9 10 11 12 13 14 15 16 17 18 19 20 21 22 23 25 27 28 29 30 32 33 34 35 36 38 39 40 41 42 43 44 45 46 47 48 49 50 51 52 53 54 55 56 57 58 59 62 70 75 76 77 79 80 87 89 91 93 95 97 99 101 102 103 104 105 106 107 108 109 110 185 189
 1702: 4 0 51 56 62 70 76 77 79 80 87 93 97 99
 1703: 1 98 143 144 155 156 173 182 183 184
 1704: 1 120 137 145 149 157 172
 1705: 9 61 71 72 73 100 112 118 139 147 152 154 170 171 174 175 181
 1706: 1 26 37 115 122 124 131 188
 1707: 1 60 81 98 114 141
 1708: 6 41 43 44 47
 1709: 4 60 81 82 94
 1710: 8 111 120 126 133 146 158 160 164 167 176 179
 1711: 2 111 113 118 120 126 127 133 135 136 146 147 152 153 158 160 161 162 163 164 166 167 169 170 171 175 176 178 179 181
 1712: 4 148 150 168 177 180
 1713: 6 61 71 72 73 100 111 112 113 118 120 126 127 133 135 136 139 142 146 147 148 150 151 152 153 154 158 159 160 161 162 163 164 165 166 167 168 169 170 171 174 175 176 177 178 179 180 181 186 187
 1714: 10 137 149 157 172
 1715: 3 137 138 149 157 172
 1716: 1 23 24 27 53 57
 1717: 1 4 11 23 24 27 42 49 53 57 94
 1718: 20 113 127 135 136 152 153 162 163 169 170 175 178 181
 1719: 4 54 89 103
 1720: 2 54 55 89 103
 1721: 1 0 3 5 6 7 8 9 10 12 13 17 20 21 22 25 38 39 41 43 44 47 48 50 52
 1722: 2 5 6 21 39
 1723: 1 2 15 16 18 19 52
 1724: 2 111 146 158 161 166 167 176 179
 1725: 1 26 37 61 71 72 73 82 88 94 100 111 112 113 115 118 120 122 123 124 126 127 131 133 134 135 136 137 138 139 142 145 146 147 148 149 150 151 152 153 154 157 158 159 160 161 162 163 164 165 166 167 168 169 170 171 172 174 175 176 177 178 179 180 181 186 187 188
 1726: 4 7 8 9 12
 1727: 1 54 55 103
 1728: 1 0 3 10 13 17 20 25 38
 1729: 3 4 11 42 49 53 57
 1730: 1 15 90 91
 1731: 1 15 74 86 90 91 96
 1732: 1 60 81 82 98 114 116 117 119 121 125 128 129 130 132 140 141 143 144 155 156 173 182 183 184
 1733: 3 118 170 171
 1734: 1 118 147 170 171
 1735: 1 152 153 163 175 178 181
 1736: 1 111 113 118 120 126 127 133 135 136 137 138 146 147 148 150 151 152 153 157 158 159 160 161 162 163 164 165 166 167 168 169 170 171 175 176 177 178 179 180 181
 1737: 1 61 71 72 73 100 111 112 113 118 120 126 127 133 135 136 137 138 139 142 146 147 148 150 151 152 153 154 157 158 159 160 161 162 163 164 165 166 167 168 169 170 171 174 175 176 177 178 179 180 181 186 187
 1738: 3 54 55 56 58 59 89 103
 1739: 1 149 151
 1740: 2 3 5 6 10 12 13 17 20 22 25 38 41 43 44 47 48 50
 1741: 2 18 36
 1742: 2 1 3 5 6 7 8 9 10 12 13 17 18 20 21 22 25 28 29 30 32 33 34 36 38 39 41 43 44 47 48 50
 1743: 3 53 57 76
 1744: 2 51 53 57 76
 1745: 2 51 53 56 57 76
 1746: 2 51 53 54 55 56 57 58 59 62 70 76 77 79 80 87 89 93 97 99 103
 1747: 5 4 11 23 27 42 49 51 53 54 55 56 57 58 59 62 70 76 77 79 80 87 89 93 97 99 103
 1748: 2 111 126 133 146 164 167 176 179
 1749: 2 111 126 133 146 158 164 167 176 179
 1750: 2 148 150 151 159 161 165 166 168 177 180
 1751: 1 137 149 172
 1752: 3 61 71 72 73 100 111 112 113 118 120 126 127 133 135 136 137 139 142 146 147 148 149 150 151 152 153 154 157 158 159 160 161 162 163 164 165 166 167 168 169 170 171 172 174 175 176 177 178 179 180 181 186 187
 1753: 2 111 126 146 148 158 160 161 164 166 167 176 177 179 180
 1754: 2 133 150 168
 1755: 2 0 1 2 3 4 5 6 7 8 9 10 11 12 13 14 16 17 18 19 20 21 22 23 24 25 27 28 29 30 32 33 34 35 36 38 39 40 41 42 43 44 45 46 47 48 49 50 51 52 53 57 75 82 94 95 101 102 104 105 106 107 108 109 110
 1756: 2 135 153 162 163 178
 1757: 1 29 52
 1758: 1 1 3 5 6 7 8 9 10 12 13 17 20 21 22 25 32 33 34 35 36 38 39 41 43 44 47 48 50
 1759: 1 113 127 135 136 137 157 162 169
 1760: 1 33 34 35 36
 1761: 1 51 185
 1762: 1 111 126 133 146 148 150 151 152 158 159 160 161 164 165 166 167 168 172 175 176 177 179 180
 1763: 3 112 118 139 147 170 171 181
 1764: 1 112 113 118 127 135 136 139 147 153 162 163 169 170 171 178 181
 1765: 7 111 112 113 118 126 127 133 135 136 139 146 147 148 150 151 152 153 158 159 160 161 162 163 164 165 166 167 168 169 170 171 172 175 176 177 178 179 180 181
 1766: 1 14 40 45 75 101 104 105 106 107 108 110
 1767: 1 3 10 13 22 41
 1768: 1 15 65 68 83 84 85
 1769: 2 15 31 65 68 78 83 84 85 92
 1770: 6 113 118 135 136 137 139 147 152 153 157 162 163 169 170 171 175 178 181
 1771: 2 51 54 55 58 59 89 103
 1772: 1 51 54 55 56 58 59 89 103
 1773: 3 51 54 55 56 58 59 76 89 103
 1774: 2 4 11 23 27 42 49 53 57 60 81 98
 1775: 1 14 46 75 101 109 110
 1776: 1 14 40 46 75 101 109 110
 1777: 1 14 40 46 75 101 102 109 110
 1778: 1 14 40 46 75 101 102 107 108 109 110
 1779: 2 111 126 153 158 170 176
 1780: 1 133 138 148 150 151 159 160 165 168 180
 1781: 1 113 135 136 162 178
 1782: 3 111 113 120 126 133 135 136 138 146 148 150 151 153 158 159 160 162 163 164 165 166 167 168 170 176 178 179 180
 1783: 3 147 171
 1784: 1 147 169 171
 1785: 2 149 154 172 174
 1786: 3 137 145 149 154 157 161 172 174
 1787: 1 26 37 61 63 64 65 66 67 68 69 71 72 73 74 78 83 84 85 86 90 92 96 100 111 112 113 115 116 117 118 119 120 121 122 123 124 125 126 127 128 129 130 131 132 133 134 135 136 137 138 139 140 142 145 146 147 148 149 150 151 152 153 154 157 158 159 160 161 162 163 164 165 166 167 168 169 170 171 172 174 175 176 177 178 179 180 181 186 187
 1788: 3 114 141 144 155 188
 1789: 1 0 1 3 5 6 7 8 9 10 12 13 17 20 21 22 25 28 30 31 38 39 41 43 44 47 48 50
 1790: 1 0 1 3 5 6 7 8 9 10 12 13 17 20 21 22 25 28 31 38 39 41 43 44 47 48 50
 1791: 1 0 1 3 5 6 7 8 9 10 12 13 17 20 21 22 25 31 38 39 41 43 44 47 48 50
 1792: 1 0 1 3 5 6 10 12 13 17 20 21 22 25 31 38 39 41 43 44 47 48 50
 1793: 1 0 3 5 6 10 12 13 17 20 21 22 25 31 38 39 41 43 44 47 48 50
 1794: 1 5 6 22 25 48 50
 1795: 1 0 17 20 21 31 38 39
 1796: 1 0 17 20 31 38
 1797: 1 20 31 38
 1798: 1 17 20 31 38
 1799: 1 15 31 65 68 83 84 85 91 92
 1800: 1 14 40 110
 1801: 2 60 61 71 72 73 81 88 98 100 111 112 113 114 115 116 117 118 119 120 121 122 123 124 125 126 127 128 129 130 131 132 133 134 135 136 137 138 139 140 141 142 143 144 145 146 147 148 149 150 151 152 153 154 155 156 157 158 159 160 161 162 163 164 165 166 167 168 169 170 171 172 173 174 175 176 177 178 179 180 181 182 183 184 186 187
 1802: 2 54 55 58 59 103
 1803: 2 15 26 31 37 63 64 65 66 67 68 69 74 78 83 84 85 86 88 90 91 92 96 115 122 123 124 131 134 188 189
 1804: 1 61 71 72 73 100 149 154 174
 1805: 4 3 10 12 13 41 43 44 47 50
 1806: 6 3 5 6 10 12 13 21 22 25 39 41 43 44 47 48 50
 1807: 2 1 2 3 5 6 7 8 9 10 12 13 14 15 16 17 19 20 21 22 24 25 28 29 30 32 33 34 35 36 38 39 40 41 43 44 45 46 47 48 50 52 75 101 102 104 105 106 107 108 109 110
 1808: 5 26 37 88 115 122 123 124 131 134
 1809: 3 31 63 64 66 67 69 90
 1810: 2 0 62 70 77 79 80 87 93 97 99
 1811: 2 152 170 175 181 186 187
 1812: 1 61 71 72 73 88 100 111 112 113 115 118 120 122 123 124 126 127 131 133 134 135 136 137 138 139 142 143 145 146 147 148 149 150 151 152 153 154 156 157 158 159 160 161 162 163 164 165 166 167 168 169 170 171 172 173 174 175 176 177 178 179 180 181 182 183 184 185 186 187 189
 1813: 1 61 71 72 73 100 111 112 113 118 120 126 127 133 135 136 137 138 139 145 146 147 148 149 150 151 152 153 154 157 158 159 160 161 162 163 164 165 166 167 168 169 170 171 172 174 175 176 177 178 179 180 181
 1814: 6 61 71 72 73 100 111 112 113 118 120 126 127 133 135 136 137 139 146 147 148 150 151 152 153 154 157 158 159 160 161 162 163 164 165 166 167 168 169 170 171 172 174 175 176 177 178 179 180 181
 1815: 4 61 71 72 73 100 111 112 113 118 120 126 127 133 135 136 137 139 142 146 147 148 150 151 152 153 154 157 158 159 160 161 162 163 164 165 166 167 168 169 170 171 172 174 175 176 177 178 179 180 181
 1816: 6 61 71 72 73 100 111 112 113 118 120 126 127 133 135 136 137 139 142 146 147 148 149 150 151 152 153 154 157 158 159 160 161 162 163 164 165 166 167 168 169 170 171 172 174 175 176 177 178 179 180 181
 1817: 7 0 3 5 6 10 12 13 17 20 21 22 38 39 41 43 44 47 48 50
 1818: 6 5 6 12 21 39 41 43 44 47 48 50
 1819: 1 51 56
 1820: 1 111 161 166 176
 1821: 4 15 26 31 37 60 61 63 64 65 66 67 68 69 71 72 73 74 78 81 83 84 85 86 90 91 92 96 98 100 111 112 113 115 118 120 122 123 124 126 127 131 133 134 135 136 137 138 139 142 143 144 145 146 147 148 149 150 151 152 153 154 155 156 157 158 159 160 161 162 163 164 165 166 167 168 169 170 171 172 173 174 175 176 177 178 179 180 181 182 183 184 186 187 188
 1822: 1 61 71 72 73 100 111 112 113 114 118 120 126 127 133 135 136 137 138 139 141 142 143 144 145 146 147 148 149 150 151 152 153 154 155 156 157 158 159 160 161 162 163 164 165 166 167 168 169 170 171 172 173 174 175 176 177 178 179 180 181 182 183 184 186 187
 1823: 1 0 1 3 5 6 7 8 9 10 12 13 16 17 19 20 21 22 24 25 32 33 34 35 36 38 39 41 43 44 47 48 50 52
 1824: 1 3 13 17 20 25 38
 1825: 1 0 22
 1826: 2 24 26 37 88 115 122 123 124 131 134 188
 1827: 3 111 120 126 133 138 146 148 150 151 158 159 160 161 164 165 166 167 168 176 177 179 180
 1828: 1 0 54 55 58 59 76 89 103
 1829: 5 1 2 16 19 52
 1830: 1 15 26 31 37 60 63 64 65 66 67 68 69 74 78 81 83 84 85 86 90 91 92 96 98 115 122 123 124 131 134 188
 1831: 4 0 1 2 3 5 6 7 8 9 10 12 13 16 17 19 20 21 22 25 28 30 38 39 41 43 44 47 48 50 52
 1832: 2 118 152 170 171 175 181
 1833: 2 149 157 172
 1834: 1 56 62 70 77 79 80 87 93 97 99
 1835: 1 111 126 133 146 148 150 151 158 160 161 164 166 167 176 179
 1836: 1 1 2 3 5 6 7 8 9 10 12 13 15 16 17 19 20 21 22 25 28 29 30 32 33 34 35 36 38 39 41 43 44 47 48 50 52
 1837: 2 111 126 158 167 176 179
 1838: 1 61 71 72 73 100 112 113 118 120 127 135 136 139 147 152 153 154 157 162 163 169 170 171 174 175 178 181
 1839: 1 0 2 3 5 6 7 8 9 10 12 13 16 17 19 20 21 22 25 38 39 41 43 44 47 48 50 52
 1840: 1 126 146 164 167 179
 1841: 1 2 16 19 61 71 72 73 82 94 100 111 112 113 118 120 126 127 133 135 136 137 138 139 142 145 146 147 148 149 150 151 152 153 154 157 158 159 160 161 162 163 164 165 166 167 168 169 170 171 172 174 175 176 177 178 179 180 181 186 187
 1842: 1 60 81 143 156 173 182 183 184
 1843: 1 60 81 143 144 155 156 173 182 183 184
 1844: 1 2 16 19 60 61 71 72 73 81 82 94 100 111 112 113 118 120 126 127 133 135 136 137 138 139 142 143 144 145 146 147 148 149 150 151 152 153 154 155 156 157 158 159 160 161 162 163 164 165 166 167 168 169 170 171 172 173 174 175 176 177 178 179 180 181 182 183 184 186 187
 1845: 1 98 115 122 123 124 131 134
 1846: 1 26 37 98 115 122 123 124 131 134 188
 1847: 1 15 26 31 37 63 64 65 66 67 68 69 74 78 83 84 85 86 90 91 92 96 98 115 122 123 124 131 134 188
 1848: 1 0 1 3 4 5 6 7 8 9 10 11 12 13 14 17 18 20 21 22 23 24 25 27 28 29 30 32 33 34 35 36 38 39 40 41 42 43 44 45 46 47 48 49 50 51 52 53 54 55 56 57 58 59 62 70 75 76 77 79 80 87 88 89 93 95 97 99 101 102 103 104 105 106 107 108 109 110 114 116 117 119 121 125 128 129 130 132 140 141 185 189
 1849: 1 0 1 3 4 5 6 7 8 9 10 11 12 13 14 17 18 20 21 22 23 24 25 27 28 29 30 32 33 34 35 36 38 39 40 41 42 43 44 45 46 47 48 49 50 52 53 57 75 95 101 102 104 105 106 107 108 109 110 185 189
 1850: 1 0 1 2 3 5 6 7 8 9 10 12 13 14 16 17 18 19 20 21 22 25 28 29 30 32 33 34 35 36 38 39 40 41 43 44 45 46 47 48 50 52 75 82 94 95 101 102 104 105 106 107 108 109 110
 1851: 1 111 126 133 146 148 150 158 159 160 161 164 165 166 167 168 176 177 179 180
 1852: 1 111 126 133 146 148 150 158 159 160 161 164 165 166 167 168 172 176 177 179 180
 1853: 1 54 55 58 59 70 77 80 89 93 97 99 103
 1854: 1 111 126 133 146 148 151 158 159 160 161 164 165 166 167 176 179 180
 1855: 3 111 126 146 150 151 158 160 161 164 166 167 176 179
 1856: 1 0 1 2 3 4 5 6 7 8 9 10 11 12 13 14 16 17 18 19 20 21 22 23 24 25 27 28 29 30 32 33 34 35 36 38 39 40 41 42 43 44 45 46 47 48 49 50 51 52 53 57 62 70 75 77 79 80 87 93 95 97 99 101 102 104 105 106 107 108 109 110
 1857: 3 60 61 71 72 73 81 82 91 94 98 100 111 112 113 114 116 117 118 119 120 121 125 126 127 128 129 130 132 133 135 136 137 138 139 140 141 142 143 144 145 146 147 148 149 150 151 152 153 154 155 156 157 158 159 160 161 162 163 164 165 166 167 168 169 170 171 172 173 174 175 176 177 178 179 180 181 182 183 184 185 186 187 189
 1858: 1 60 81 91 98 144 155
 1859: 1 4 11 14 23 24 27 40 42 45 46 49 53 57 75 82 94 95 101 102 104 105 106 107 108 109 110
 1860: 2 54 55 58 59 62 70 79 87 89 93 97 99 103
 1861: 2 61 71 72 73 100 112 120 137 138 142 149 154 157 174 186 187
 1862: 1 114 141 155
 1863: 3 15 26 31 37 63 64 65 66 67 68 69 74 78 83 84 85 86 90 91 92 96 115 122 123 124 131 134 185 188 189
 1864: 2 0 51 62 70 76 77 79 80 87 93 97 99
 1865: 3 18 34
 1866: 2 1 3 5 6 7 8 9 10 12 13 17 18 20 21 22 25 28 29 30 34 38 39 41 43 44 47 48 50
 1867: 2 1 3 5 6 7 8 9 10 12 13 17 18 20 21 22 25 28 29 30 32 34 38 39 41 43 44 47 48 50
 1868: 2 1 3 5 6 7 8 9 10 12 13 17 18 20 21 22 25 28 29 30 32 33 34 38 39 41 43 44 47 48 50
 1869: 1 1 2 3 5 6 7 8 9 10 12 13 16 17 18 19 20 21 22 25 28 29 30 32 33 34 35 36 38 39 41 43 44 47 48 50
 1870: 2 4 11 15 42 49 91
 1871: 2 4 11 15 23 27 42 49 91
 1872: 2 4 11 15 23 27 42 49 53 57 91
 1873: 2 1 2 3 4 5 6 7 8 9 10 11 12 13 14 15 16 17 18 19 20 21 22 23 25 27 28 29 30 32 33 34 35 36 38 39 40 41 42 43 44 45 46 47 48 49 50 52 53 57 75 91 95 101 102 104 105 106 107 108 109 110
 1874: 1 118 147 171 186 187
 1875: 2 0 1 2 3 4 5 6 7 8 9 10 11 12 13 14 15 16 17 18 19 20 21 22 23 25 27 28 29 30 32 33 34 35 36 38 39 40 41 42 43 44 45 46 47 48 49 50 51 52 53 54 55 56 57 58 59 62 70 75 76 77 79 80 87 89 91 93 95 97 99 101 102 103 104 105 106 107 108 109 110
 1876: 1 0 1 2 3 5 6 7 8 9 10 12 13 14 16 17 18 19 20 21 22 24 25 28 29 30 32 33 34 35 36 38 39 40 41 43 44 45 46 47 48 50 52 53 57 75 95 101 102 104 105 106 107 108 109 110
 1877: 2 0 1 2 3 4 5 6 7 8 9 10 11 12 13 14 16 17 18 19 20 21 22 23 24 25 27 28 29 30 32 33 34 35 36 38 39 40 41 42 43 44 45 46 47 48 49 50 52 53 57 75 95 101 102 104 105 106 107 108 109 110 189
 1878: 4 14 40 45 75 101 104 105 106 107 110
 1879: 2 61 71 72 73 100 112 113 118 120 127 135 136 137 139 147 149 152 153 154 157 162 163 169 170 171 172 174 175 178 181
 1880: 1 60 61 71 72 73 81 88 100 111 112 113 114 116 117 118 119 120 121 125 126 127 128 129 130 132 133 135 136 137 138 139 140 141 142 143 144 145 146 147 148 149 150 151 152 153 154 155 156 157 158 159 160 161 162 163 164 165 166 167 168 169 170 171 172 173 174 175 176 177 178 179 180 181 182 183 184 186 187
 1881: 3 114 141 144
 1882: 2 14 75 101 104 110
 1883: 2 40 45 102 105 106
 1884: 3 40 104
 1885: 1 88 115 122 123 124 131 134 188
 1886: 1 2 16 19 31
 1887: 1 4 11 42 49 76
 1888: 1 4 11 42 49 62 76 79 87
 1889: 1 40 45 46 75 104 105 106 107 108
 1890: 1 14 40 45 46 75 101 104 105 106 107 108 109 110
 1891: 1 14 23 24 27 40 45 46 75 101 102 104 105 106 107 108 109 110
 1892: 1 14 23 24 27 40 45 46 75 95 101 102 104 105 106 107 108 109 110
 1893: 1 4 11 14 23 24 27 40 42 45 46 49 62 75 76 79 87 95 101 102 104 105 106 107 108 109 110
 1894: 1 4 11 14 23 24 27 40 42 45 46 49 54 58 59 62 75 76 79 87 89 95 101 102 103 104 105 106 107 108 109 110
 1895: 2 26 37 61 63 64 66 67 69 71 72 73 74 86 90 96 100 115 116 117 119 121 122 123 124 125 128 129 130 131 132 134 140
 1896: 1 4 11 14 23 24 26 27 37 40 42 45 46 49 54 56 58 59 61 62 63 64 65 66 67 68 69 71 72 73 74 75 76 78 79 82 83 84 85 86 87 89 90 92 95 96 100 101 102 103 104 105 106 107 108 109 110 115 116 117 119 121 122 123 124 125 128 129 130 131 132 134 140
 1897: 1 111 126 146 147 153 158 164 167 170 176 179
 1898: 1 120 138 163 166
 1899: 1 111 120 126 133 138 146 147 148 150 151 153 158 159 160 163 164 165 166 167 168 170 176 179 180
 1900: 1 127 137 142 149 152 154 157 172 174 175 181 186 187
 1901: 1 113 127 135 136 137 142 149 152 154 157 162 169 172 174 175 181 186 187
 1902: 1 111 113 120 126 127 133 135 136 137 138 142 146 147 148 149 150 151 152 153 154 157 158 159 160 162 163 164 165 166 167 168 169 170 171 172 174 175 176 178 179 180 181 186 187
 1903: 1 111 113 120 126 127 133 135 136 137 138 142 145 146 147 148 149 150 151 152 153 154 157 158 159 160 161 162 163 164 165 166 167 168 169 170 171 172 174 175 176 178 179 180 181 186 187
 1904: 1 112 118 139 177
 1905: 1 133 161 166
 1906: 1 61 71 72 73 100 112 113 118 120 127 135 136 137 139 142 147 152 153 154 157 162 163 169 170 171 174 175 178 181
 1907: 1 61 71 72 73 100 111 112 113 118 120 126 127 133 135 136 137 138 139 142 146 147 148 150 151 152 153 154 157 158 159 160 161 162 163 164 165 166 167 168 169 170 171 172 174 175 176 177 178 179 180 181
 1908: 2 60 61 71 72 73 81 88 98 100 111 112 113 114 116 117 118 119 120 121 125 126 127 128 129 130 132 133 135 136 137 138 139 140 141 142 143 144 145 146 147 148 149 150 151 152 153 154 155 156 157 158 159 160 161 162 163 164 165 166 167 168 169 170 171 172 173 174 175 176 177 178 179 180 181 182 183 184 185 186 187 189
 1909: 1 3 5 6 10 13 21 22 39 41 43 44 48 50
 1910: 2 111 113 126 127 133 135 136 138 146 148 150 151 153 158 159 160 161 162 163 164 165 166 167 168 169 172 176 177 178 179 180
 1911: 1 113 118 127 135 136 139 147 152 153 162 163 169 170 171 172 175 178 181
 1912: 1 111 113 118 126 127 133 135 136 137 139 146 147 148 150 151 152 153 157 158 159 160 161 162 163 164 165 166 167 168 169 170 171 172 175 176 177 178 179 180 181
 1913: 2 113 135 136 137 153 157 162 163 169 178
 1914: 1 0 1 3 5 6 7 8 9 10 12 13 17 20 21 22 25 32 33 34 35 36 38 39 41 43 44 47 48 50
 1915: 1 54 55 58 59 80 89 103
 1916: 1 2 52
 1917: 3 0 20 38
 1918: 2 0 20
 1919: 2 61 71 73
 1920: 1 111 112 118 126 133 139 146 147 148 150 151 152 158 159 160 161 164 165 166 167 168 170 171 172 175 176 177 179 180 181
 1921: 5 0 1 2 3 4 5 6 7 8 9 10 11 12 13 14 16 17 18 19 20 21 22 23 24 25 27 28 29 30 32 33 34 35 36 38 39 40 41 42 43 44 45 46 47 48 49 50 51 52 53 54 55 56 57 58 59 62 70 75 76 77 79 80 87 89 93 95 97 99 101 102 103 104 105 106 107 108 109 110 115 122 123 124 131 134 185 189
 1922: 1 111 126 146 148 158 161 164 166 167 168 176 177 179 180
 1923: 5 40 102
 1924: 5 15 24 31 63 64 65 66 67 68 69 74 78 83 84 85 86 90 91 92 96 115 122 123 124 131 134
 1925: 5 15 24 31 63 64 65 66 67 68 69 74 78 83 84 85 86 88 90 91 92 96 115 122 123 124 131 134
 1926: 2 111 120 126 133 137 138 139 146 148 149 150 151 157 158 159 160 161 164 165 166 167 168 172 176 177 179 180
 1927: 1 152 163 170 175 181
 1928: 5 111 113 118 120 126 127 133 135 136 137 138 139 146 147 148 149 150 151 152 153 157 158 159 160 161 162 163 164 165 166 167 168 169 170 171 172 175 176 177 178 179 180 181
 1929: 1 15 26 31 37 51 54 55 56 58 59 62 63 64 65 66 67 68 69 70 74 76 77 78 79 80 83 84 85 86 87 89 90 91 92 93 96 97 99 103 115 122 123 124 131 134 188
 1930: 1 153 163 171 178
 1931: 2 152 170 181
 1932: 1 111 118 126 133 139 146 147 148 150 151 152 158 159 160 161 164 165 166 167 168 170 171 172 175 176 177 179 180 181
 1933: 1 111 113 118 126 127 133 135 136 138 139 146 147 148 150 151 152 153 158 159 160 161 162 163 164 165 166 167 168 169 170 171 172 175 176 177 178 179 180 181
 1934: 1 64 66 67 69
 1935: 1 141 144
 1936: 1 88 116 117 119 121 125 128 129 130 132 140 141 144 155
 1937: 1 60 81 88 98 116 117 119 121 125 128 129 130 132 140 141 144 155
 1938: 1 0 1 2 3 5 6 7 8 9 10 12 13 16 17 19 20 21 22 25 30 32 33 34 35 36 38 39 41 43 44 47 48 50 52
 1939: 1 3 5 6 10 13 21 22 39 41 44 48 50
 1940: 1 55 62 70 77 79 80 87 93 97 99
 1941: 1 4 11 14 23 27 40 42 45 46 49 75 95 101 102 104 105 106 107 108 109 110
 1942: 1 15 31 88 91 92
 1943: 3 0 3 5 6 7 8 9 10 12 13 17 20 21 22 25 38 39 41 43 44 47
 1944: 1 61 71 72 73 100 127 154 172 174
 1945: 1 61 71 72 73 100 120 127 149 154 172 174
 1946: 1 61 71 72 73 100 120 127 137 149 154 157 172 174
 1947: 2 14 18 40 45 46 75 101 102 104 105 106 107 108 109 110
 1948: 1 0 3 5 6 10 12 13 41 43 44 47 48 50
 1949: 2 15 31 63 64 65 66 67 68 69 74 78 83 84 85 86 88 90 91 92 96 115 116 117 119 121 122 123 124 125 129 130 131 132 134 140
 1950: 2 60 81 82 88 94 114 116 117 119 121 125 128 129 130 132 140 141 144 155
 1951: 1 88 114 116 117 119 121 125 128 129 130 132 140 141 155
 1952: 1 60 61 71 72 73 81 88 98 100 111 112 113 114 116 117 118 119 120 121 125 126 127 128 129 130 132 133 135 136 137 138 139 140 141 142 144 145 146 147 148 149 150 151 152 153 154 155 157 158 159 160 161 162 163 164 165 166 167 168 169 170 171 172 174 175 176 177 178 179 180 181 186 187
 1953: 1 82 94 143 156 173 182 183 184
 1954: 2 15 31 74 86 91 92 96
 1955: 4 63 64 65 66 67 68 69 78 83 84 85 90
 1956: 2 0 1 3 5 6 7 8 9 10 12 13 17 20 21 22 25 28 32 33 34 35 36 38 39 41 43 44 47 48 50
 1957: 1 1 2 3 5 6 7 8 9 10 12 13 15 16 17 18 19 20 21 22 24 25 28 29 30 32 33 34 35 36 38 39 41 43 44 47 48 50 52 95
 1958: 1 0 17 25
 1959: 1 88 98 116 117 119 121 125 128 129 130 132 140 144 155
 1960: 1 61 71 72 73 100 120 149 154 157 174
 1961: 1 51 54 55 56 58 59 60 62 70 76 77 79 80 81 87 88 89 93 97 98 99 103 114 116 117 119 121 125 128 129 130 132 140 141 185 188 189
 1962: 1 14 40 75 101 107 110
 1963: 1 0 3 6 7 8 9 10 12 13 17 20 22 25 38 41 43 44 47
 1964: 1 112 154 174
 1965: 2 112 118 127 139 147 152 169 170 171 175 181
 1966: 1 5 17 20 21 38 39
 1967: 1 57 95
 1968: 1 88 115 122 124
 1969: 1 24 26 37 88 115 122 123 124 131 134
 1970: 3 60 98 144 155
 1971: 1 71 72 73 100 139 154 174
 1972: 3 120 137 138 145 149 157 172
 1973: 1 61 71 72 73 100 112 137 154 157 174
 1974: 1 2 16 18 19 52
 1975: 1 15 26 31 37 63 64 65 66 67 68 69 74 78 82 83 84 85 86 90 91 92 94 96 115 122 123 124 131 134 143 156 173 182 183 184 188
 1976: 1 3 5 6 10 13 22 41 44 48 50
 1977: 1 1 2 3 5 6 7 8 9 10 12 13 14 15 16 17 18 19 20 21 22 25 28 29 30 32 33 34 35 36 38 39 40 41 43 44 45 46 47 48 50 75 95 101 102 104 105 106 107 108 109 110
 1978: 1 31 78 92 96
 1979: 1 24 26 31 37 63 64 65 66 67 68 69 74 78 83 84 85 86 90 92 96
 1980: 1 60 81 82 91 94 98 114 116 117 119 121 125 128 129 130 132 140 141 143 144 155 156 173 182 183 184
 1981: 1 61 71 72 73 100 111 112 113 118 126 127 133 135 136 139 142 146 147 148 150 151 152 153 154 158 159 160 161 162 163 164 165 166 167 168 169 170 171 172 174 175 176 177 178 179 180 181 186 187
 1982: 1 137 145 149 157
 1983: 1 120 137 138 145 149 157
 1984: 1 151 159
 1985: 2 61 71 72 73 100 112 113 120 127 135 136 137 149 152 153 154 157 162 163 169 170 174 175 178 181
 1986: 2 111 118 126 133 139 146 147 148 150 151 158 159 160 161 164 165 166 167 168 171 172 176 177 179 180
 1987: 2 111 118 126 133 138 139 146 147 148 150 151 158 159 160 161 164 165 166 167 168 171 172 176 177 179 180
 1988: 3 15 31 63 64 65 66 67 68 69 74 78 83 84 85 86 90 91 92 96 115 122 123 124 131 134 188
 1989: 1 61 71 72 73 82 94 100 111 112 113 118 120 126 127 133 135 136 137 138 139 142 143 144 145 146 147 148 149 150 151 152 153 154 155 156 157 158 159 160 161 162 163 164 165 166 167 168 169 170 171 172 173 174 175 176 177 178 179 180 181 182 183 184 186 187
 1990: 3 138 142 145 186 187
 1991: 5 61 71 72 73 100 120 127 137 138 142 145 149 154 157 174 186 187
 1992: 2 61 71 72 73 100 111 120 126 127 133 137 138 142 145 146 148 149 150 151 154 157 158 159 160 161 164 165 166 167 168 172 174 176 177 179 180 186 187
 1993: 3 7 8 9 25
 1994: 3 3 5 6 7 8 9 10 12 13 21 22 25 39 41 43 44 47 48 50
 1995: 1 111 126 133 146 148 150 158 160 161 164 166 167 168 172 176 177 179 180
 1996: 1 75 101
 1997: 1 61 63 64 66 67 69 71 72 73 74 86 90 96 100 115 116 117 119 121 122 124 125 128 129 130 131 132 140
 1998: 1 60 61 71 72 73 81 91 98 100 111 112 113 114 116 117 118 119 120 121 125 126 127 128 129 130 132 133 135 136 137 138 139 140 141 142 143 144 145 146 147 148 149 150 151 152 153 154 155 156 157 158 159 160 161 162 163 164 165 166 167 168 169 170 171 172 173 174 175 176 177 178 179 180 181 182 183 184 186 187 188
 1999: 1 56 58 59 76 103
 2000: 1 0 10 17 20 22 25 38
 2001: 1 24 31 65 68 78 83 84 85 92 115 122 123 124 131 134
 2002: 1 137 138 139 149 157 172
 2003: 3 113 118 127 135 136 137 138 139 147 149 152 153 157 162 163 169 170 171 172 175 178 181
 2004: 1 4 11 14 23 24 27 40 42 45 46 49 51 53 54 55 56 57 58 59 62 70 75 76 77 79 80 87 89 93 95 97 99 101 102 103 104 105 106 107 108 109 110 185
 2005: 1 118 139 147 152 169 170 171 175 181
 2006: 1 60 61 71 72 73 81 82 91 94 98 100 111 112 113 114 118 120 126 127 133 135 136 137 138 139 141 142 143 144 145 146 147 148 149 150 151 152 153 154 155 156 157 158 159 160 161 162 163 164 165 166 167 168 169 170 171 172 173 174 175 176 177 178 179 180 181 182 183 184 186 187
 2007: 1 143 183 184
 2008: 2 3 5 6 10 12 13 20 25 38 41 43 44 47 48 50
 2009: 2 94 95
 2010: 2 4 11 23 24 27 42 49 94 95
 2011: 2 14 40 45 75 104 105 106 110
 2012: 2 14 40 45 75 104 105 106 107 108 110
 2013: 2 14 40 45 46 75 104 105 106 107 108 110
 2014: 2 63 64 66 69
 2015: 2 63 64 66 67 69 101
 2016: 2 63 64 66 67 69 101 102
 2017: 2 14 40 45 46 63 64 66 67 69 75 101 102 104 105 106 107 108 110
 2018: 2 14 40 45 46 63 64 66 67 69 75 101 102 104 105 106 107 108 109 110
 2019: 2 4 11 14 23 24 27 40 42 45 46 49 63 64 66 67 69 75 94 95 101 102 104 105 106 107 108 109 110
 2020: 2 4 11 14 23 24 27 40 42 45 46 49 63 64 66 67 69 75 94 95 98 101 102 104 105 106 107 108 109 110
 2021: 2 26 31 37
 2022: 1 54 74 86 90 96
 2023: 1 54 65 68 74 78 83 84 85 86 90 96
 2024: 1 54 56 65 68 74 78 82 83 84 85 86 90 96
 2025: 2 54 56 60 65 68 74 78 81 82 83 84 85 86 90 96
 2026: 2 58 59 92 103
 2027: 2 123 124 131 134
 2028: 4 119 125 128 129 130 140
 2029: 1 58 59 92 103 115 116 117 119 121 122 123 124 125 128 129 130 131 132 134 140
 2030: 2 54 56 58 59 60 65 68 74 78 81 82 83 84 85 86 90 92 96 103 115 116 117 119 121 122 123 124 125 128 129 130 131 132 134 140
 2031: 2 61 71 72 73 100 186 187
 2032: 2 88 189
 2033: 2 61 71 72 73 88 100 186 187 189
 2034: 2 54 56 58 59 60 61 65 68 71 72 73 74 78 81 82 83 84 85 86 88 90 92 96 100 103 115 116 117 119 121 122 123 124 125 128 129 130 131 132 134 140 186 187 189
 2035: 2 26 31 37 54 56 58 59 60 61 65 68 71 72 73 74 78 81 82 83 84 85 86 88 90 92 96 100 103 115 116 117 119 121 122 123 124 125 128 129 130 131 132 134 140 186 187 189
 2036: 2 53 57 91
 2037: 2 53 57 91 144 155
 2038: 2 114 141 188
 2039: 2 53 57 91 114 141 144 155 188
 2040: 2 149 181
 2041: 2 149 152 181
 2042: 2 149 152 175 181
 2043: 2 137 149 152 175 181
 2044: 2 137 149 152 175 177 181
 nsplits: 2045
 ntax: 190
UFBootSplit4:
 0000: 1 32 34
 0001: 1 1 3 5 6 10 12 13 17 20 21 38 39 41 43 44 47 48 50
 0002: 1 26 31 37 54 56 58 59 60 61 65 68 71 72 73 74 78 81 82 83 84 85 86 88 90 92 96 100 103 115 116 117 119 121 122 123 124 125 128 129 130 131 132 134 140 154 174 186 187 189
 0003: 1 54 56 58 59 60 65 68 74 78 81 82 83 84 85 86 90 92 96 103
 0004: 988 16 19
 0005: 969 2 16 19
 0006: 1 56 60 65 68 74 78 81 82 83 84 85 86 90 96
 0007: 722 2 16 19 52
 0008: 1 56 65 68 74 78 82 83 84 85 86 90 96
 0009: 1 65 68 74 78 83 84 85 86 90 96
 0010: 1 0 1 2 3 5 6 7 8 9 10 12 13 16 17 18 19 20 21 22 24 25 28 29 30 32 33 34 35 36 38 39 41 43 44 47 48 50 52 53 57 95
 0011: 999 42 49
 0012: 973 4 42 49
 0013: 1 2 16 19 29 32 33 34 35 36 52
 0014: 1000 4 11 42 49
 0015: 1 2 16 19 32 33 34 35 36 52
 0016: 1 2 16 19 32 33 35 36 52
 0017: 786 23 27
 0018: 786 4 11 23 27 42 49
 0019: 1 2 16 19 33 35 36 52
 0020: 1 2 16 19 35 36 52
 0021: 999 53 57
 0022: 648 4 11 23 27 42 49 53 57
 0023: 1 2 16 19 35 52
 0024: 1 4 49
 0025: 833 15 91
 0026: 1 143 173 184
 0027: 1 143 184
 0028: 904 31 92
 0029: 438 15 31 91 92
 0030: 1 88 91 116 117 119 121 125 128 129 130 132 140
 0031: 1 74 90
 0032: 1 31 63 64 65 66 67 68 69 78 83 84 85 92
 0033: 1000 64 66
 0034: 999 63 64 66
 0035: 1 84 85
 0036: 1 78 83
 0037: 904 67 69
 0038: 1000 63 64 66 67 69
 0039: 1 26 37 60 61 71 72 73 81 82 94 98 100 111 112 113 114 118 120 126 127 133 135 136 137 138 139 141 142 143 144 145 146 147 148 149 150 151 152 153 154 155 156 157 158 159 160 161 162 163 164 165 166 167 168 169 170 171 172 173 174 175 176 177 178 179 180 181 182 183 184 186 187 188
 0040: 1 31 63 64 66 67 69
 0041: 1 61 71 72 73 100 113 120 127 135 136 152 153 154 162 163 169 170 174 175 178 181
 0042: 997 83 85
 0043: 1 0 1 2 3 4 5 6 7 8 9 10 11 12 13 14 16 17 18 19 20 21 22 23 24 25 27 28 29 30 32 33 34 35 36 38 39 40 41 42 43 44 45 46 47 48 49 50 51 52 53 54 55 56 57 58 59 62 70 75 76 77 79 80 82 87 88 89 93 94 95 97 99 101 102 103 104 105 106 107 108 109 110 115 122 123 124 131 134 185 189
 0044: 982 83 84 85
 0045: 984 65 83 84 85
 0046: 1 111 120 126 133 137 138 139 146 148 149 150 151 157 158 159 160 161 164 165 166 167 168 172 176 177 179 180
 0047: 229 65 78 83 84 85
 0048: 1 143 156 173 182
 0049: 976 65 68 78 83 84 85
 0050: 127 63 64 65 66 67 68 69 78 83 84 85
 0051: 1 111 120 126 133 146 148 150 151 158 159 160 164 165 167 168 176 177 179 180
 0052: 1 61 71 72 73 100 112 113 118 127 135 136 137 138 139 142 147 149 152 153 154 157 162 163 169 170 171 172 174 175 178 181 186 187
 0053: 989 74 86
 0054: 1 61 71 72 73 100 112 137 138 139 142 149 154 157 172 174 186 187
 0055: 628 74 86 96
 0056: 1 2 16 19 52 95
 0057: 108 74 86 90 96
 0058: 120 63 64 65 66 67 68 69 74 78 83 84 85 86 90 96
 0059: 646 15 31 63 64 65 66 67 68 69 74 78 83 84 85 86 90 91 92 96
 0060: 1 60 81 114 116 117 119 121 125 128 129 130 132 140 141 144 155
 0061: 1 115 122 123 124 131 134 189
 0062: 1000 115 122
 0063: 1 3 10
 0064: 761 115 122 131
 0065: 1 60 61 71 72 73 81 100 111 112 113 118 120 126 127 133 135 136 137 138 139 142 143 145 146 147 148 149 150 151 152 153 154 156 157 158 159 160 161 162 163 164 165 166 167 168 169 170 171 172 173 174 175 176 177 178 179 180 181 182 183 184 186 187
 0066: 760 115 122 124 131
 0067: 1 61 71 72 73 94 100 111 112 113 118 120 126 127 133 135 136 137 138 139 142 145 146 147 148 149 150 151 152 153 154 157 158 159 160 161 162 163 164 165 166 167 168 169 170 171 172 174 175 176 177 178 179 180 181 186 187
 0068: 1 26 37 82 88 115 116 117 119 121 122 123 124 125 128 129 130 131 132 134 140 185 188 189
 0069: 999 123 134
 0070: 863 115 122 123 124 131 134
 0071: 225 15 31 63 64 65 66 67 68 69 74 78 83 84 85 86 90 91 92 96 115 122 123 124 131 134
 0072: 1 88 115 116 117 119 121 122 123 124 125 128 129 130 131 132 134 140 185 189
 0073: 1 15 24 65 68 78 83 84 85 91
 0074: 1 15 24
 0075: 1 136 153 162 163 178
 0076: 726 121 132
 0077: 711 116 121 132
 0078: 1 10 22 41 44
 0079: 957 116 117 121 132
 0080: 1 1 2 3 4 5 6 7 8 9 10 11 12 13 14 15 16 17 18 19 20 21 22 23 24 25 27 28 29 30 32 33 34 35 36 38 39 40 41 42 43 44 45 46 47 48 49 50 52 53 57 75 101 102 104 105 106 107 108 109 110
 0081: 1 51 54 55 56 58 59 62 76 79 87 89 103
 0082: 2 0 1 2 3 4 5 6 7 8 9 10 11 12 13 14 16 17 18 19 20 21 22 23 25 27 28 29 30 32 33 34 35 36 38 39 40 41 42 43 44 45 46 47 48 49 50 51 52 53 54 55 56 57 58 59 62 70 75 76 77 79 80 87 89 93 95 97 99 101 102 103 104 105 106 107 108 109 110 114 141
 0083: 2 60 61 71 72 73 81 94 98 100 111 112 113 118 120 126 127 133 135 136 137 138 139 142 143 144 145 146 147 148 149 150 151 152 153 154 155 156 157 158 159 160 161 162 163 164 165 166 167 168 169 170 171 172 173 174 175 176 177 178 179 180 181 182 183 184 186 187
 0084: 850 130 140
 0085: 847 129 130 140
 0086: 859 119 129 130 140
 0087: 2 61 71 72 73 100 111 112 113 118 120 126 127 133 135 136 138 142 146 147 148 150 151 152 153 154 158 159 160 161 162 163 164 165 166 167 168 169 170 171 174 175 176 177 178 179 180 181 186 187
 0088: 986 119 125 129 130 140
 0089: 965 116 117 119 121 125 129 130 132 140
 0090: 2 111 113 118 120 126 127 133 135 136 138 146 147 152 153 158 160 161 162 163 164 166 167 169 170 171 175 176 178 179 181
 0091: 395 116 117 119 121 125 128 129 130 132 140
 0092: 604 88 116 117 119 121 125 128 129 130 132 140
 0093: 182 15 31 63 64 65 66 67 68 69 74 78 83 84 85 86 88 90 91 92 96 115 116 117 119 121 122 123 124 125 128 129 130 131 132 134 140
 0094: 2 111 113 118 126 127 133 135 136 138 146 147 152 153 158 160 162 163 164 167 169 170 171 175 176 178 179 181
 0095: 2 113 118 127 136 138 147 152 153 169 170 171 175 178 181
 0096: 999 26 37
 0097: 2 118 127 138 147 152 153 169 170 171 175 178 181
 0098: 2 118 127 138 147 152 169 170 171 175 178 181
 0099: 958 82 94
 0100: 749 26 37 82 94
 0101: 2 118 127 138 147 152 169 170 171 175 181
 0102: 550 26 37 82 94 188
 0103: 429 15 26 31 37 63 64 65 66 67 68 69 74 78 82 83 84 85 86 88 90 91 92 94 96 115 116 117 119 121 122 123 124 125 128 129 130 131 132 134 140 188
 0104: 2 118 127 147 152 169 170 171 175 181
 0105: 1 60 81 94 98 143 144 155 156 173 182 183 184
 0106: 982 60 81
 0107: 2 60 81 98 143 144 155 156 173 182 183 184
 0108: 565 60 81 98
 0109: 2 60 81 98 144 155
 0110: 2 15 24 26 31 37 63 64 65 66 67 68 69 74 78 82 83 84 85 86 88 90 91 92 96 115 116 117 119 121 122 123 124 125 128 129 130 131 132 134 140 185 188 189
 0111: 989 114 141
 0112: 1 15 24 26 31 37 63 64 65 66 67 68 69 74 78 82 83 84 85 86 90 91 92 96 116 117 119 121 125 128 129 130 132 140 188
 0113: 1 15 24 26 31 37 63 64 65 66 67 68 69 74 78 82 83 84 85 86 90 91 92 96 188
 0114: 776 144 155
 0115: 505 114 141 144 155
 0116: 195 60 81 98 114 141 144 155
 0117: 2 26 37 82 188
 0118: 2 26 37 82
 0119: 2 40 45 75 104 105 106 110
 0120: 1 0 1 2 3 4 5 6 7 8 9 10 11 12 13 14 16 17 18 19 20 21 22 23 24 25 27 28 29 30 32 33 34 35 36 38 39 40 41 42 43 44 45 46 47 48 49 50 52 53 54 55 56 57 62 70 75 76 77 79 80 87 89 93 95 97 99 101 102 103 104 105 106 107 108 109 110 185 189
 0121: 270 72 73
 0122: 1 15 31 91 92 128
 0123: 262 72 73 100
 0124: 910 71 72 73 100
 0125: 993 61 71 72 73 100
 0126: 2 0 1 17 20 25 38
 0127: 1 54 55 80 89 103
 0128: 843 154 174
 0129: 942 61 71 72 73 100 154 174
 0130: 1 0 1 2 3 5 6 7 8 9 10 12 13 14 16 17 18 19 20 21 22 24 25 28 29 30 32 33 34 35 36 38 39 40 41 43 44 45 46 47 48 50 52 75 95 101 102 104 105 106 107 108 109 110 189
 0131: 591 61 71 72 73 100 127 154 174
 0132: 1 0 1 2 3 4 5 6 7 8 9 10 11 12 13 14 16 17 18 19 20 21 22 23 24 25 27 28 29 30 32 33 34 35 36 38 39 40 41 42 43 44 45 46 47 48 49 50 52 53 57 75 95 101 102 104 105 106 107 108 109 110 189
 0133: 1 0 1 3 5 6 7 8 9 10 12 13 17 18 20 21 22 25 28 29 30 31 32 33 34 35 36 38 39 41 43 44 47 48 50 52
 0134: 542 120 149
 0135: 429 61 71 72 73 100 120 127 149 154 174
 0136: 2 111 113 120 126 133 135 136 138 146 148 150 151 153 158 159 160 162 163 164 165 166 167 168 169 170 176 178 179 180
 0137: 1 111 126 153 158 170 176 179
 0138: 1 111 153 158 176 179
 0139: 896 118 139
 0140: 650 112 118 139
 0141: 1 153 179
 0142: 649 112 118 139 171
 0143: 1 15 26 37 61 63 64 65 66 67 68 69 71 72 73 74 78 83 84 85 86 88 90 91 92 96 100 115 116 117 119 121 122 123 124 125 128 129 130 131 132 134 140 189
 0144: 654 112 118 139 147 171
 0145: 1 55 93 97 99
 0146: 1 54 56 58 59 62 76 79 87 89 103
 0147: 924 152 175
 0148: 1 148 150 151 159 165 168 180
 0149: 1 126 158 161 166
 0150: 872 170 181
 0151: 913 152 170 175 181
 0152: 583 112 118 139 147 152 170 171 175 181
 0153: 1 0 1 2 3 4 5 6 7 8 9 10 11 12 13 14 16 17 18 19 20 21 22 23 24 25 26 27 28 29 30 32 33 34 35 36 37 38 39 40 41 42 43 44 45 46 47 48 49 50 51 52 53 54 55 56 57 58 59 62 70 75 76 77 79 80 82 87 89 93 94 95 97 99 101 102 103 104 105 106 107 108 109 110 185 188 189
 0154: 61 112 118 139 147 152 169 170 171 175 181
 0155: 1 2 52
 0156: 1 0 1 2 3 4 5 6 7 8 9 10 11 12 13 14 16 17 18 19 20 21 22 23 24 25 27 28 29 30 32 33 34 35 36 38 39 40 41 42 43 44 45 46 47 48 49 50 52 53 57 60 75 81 95 98 101 102 104 105 106 107 108 109 110 185 189
 0157: 937 113 136
 0158: 1 0 3 10 13 17 20 22 38
 0159: 1 4 11 24 42 49
 0160: 387 153 163
 0161: 1 113 135 136 137 153 157 162 163 169 178
 0162: 881 153 163 178
 0163: 236 113 136 153 163 178
 0164: 1 1 2 3 5 6 7 8 9 10 12 13 15 16 17 18 19 20 21 22 25 28 29 30 32 33 34 35 36 38 39 41 43 44 47 48 50 52 95
 0165: 1 0 1 2 3 4 5 6 7 8 9 10 11 12 13 14 16 17 18 19 20 21 22 23 24 25 27 28 29 30 32 33 34 35 36 38 39 40 41 42 43 44 45 46 47 48 49 50 51 52 53 54 55 56 57 58 59 60 62 70 75 76 77 79 80 81 87 89 93 95 97 98 99 101 102 103 104 105 106 107 108 109 110 114 141 144 155 185 189
 0166: 342 135 162
 0167: 668 113 135 136 153 162 163 178
 0168: 473 112 113 118 135 136 139 147 152 153 162 163 169 170 171 175 178 181
 0169: 1 0 1 2 3 5 6 7 8 9 10 12 13 16 17 19 20 21 22 25 28 30 38 39 41 43 44 47 48 50 52
 0170: 1 61 71 72 73 82 88 94 100 111 112 113 114 116 117 118 119 120 121 125 126 127 128 129 130 132 133 135 136 137 138 139 140 141 142 144 145 146 147 148 149 150 151 152 153 154 155 157 158 159 160 161 162 163 164 165 166 167 168 169 170 171 172 174 175 176 177 178 179 180 181 186 187
 0171: 922 137 157
 0172: 168 112 113 118 135 136 137 139 147 152 153 157 162 163 169 170 171 175 178 181
 0173: 678 61 71 72 73 100 112 113 118 120 127 135 136 137 139 147 149 152 153 154 157 162 163 169 170 171 174 175 178 181
 0174: 2 1 2 16 19 52
 0175: 1 61 71 72 73 100 112 113 118 120 135 136 139 147 152 153 154 162 163 169 170 171 174 175 178 181
 0176: 1 1 3 5 6 7 8 9 10 12 13 17 20 21 22 25 30 38 39 41 43 44 47 48 50
 0177: 1 111 113 118 126 127 133 135 136 137 139 146 147 148 150 151 152 153 158 159 160 161 162 163 164 165 166 167 168 169 170 171 172 175 176 177 178 179 180 181
 0178: 922 164 167
 0179: 964 146 164 167
 0180: 1 81 185
 0181: 927 146 164 167 179
 0182: 906 111 146 164 167 179
 0183: 1 60 61 71 72 73 98 100 111 112 113 118 120 126 127 133 135 136 137 138 139 142 143 144 145 146 147 148 149 150 151 152 153 154 155 156 157 158 159 160 161 162 163 164 165 166 167 168 169 170 171 172 173 174 175 176 177 178 179 180 181 182 183 184 186 187
 0184: 1 60 81 82 88 94 114 116 117 119 121 125 128 129 130 132 140 141 144 155
 0185: 945 161 166
 0186: 361 111 146 161 164 166 167 179
 0187: 1 173 183
 0188: 742 111 146 161 164 166 167 176 179
 0189: 1 152 153 170 175 181
 0190: 889 111 146 158 161 164 166 167 176 179
 0191: 1 81 114 116 117 119 121 125 128 129 130 132 140 141
 0192: 850 111 126 146 158 161 164 166 167 176 179
 0193: 1 0 3 5 6 7 8 9 10 12 13 17 20 21 22 38 39 41 43 44 47 48 50
 0194: 1 61 71 72 73 100 120 127 137 142 145 149 154 157 174 186 187
 0195: 279 133 177
 0196: 20 111 126 133 146 158 161 164 166 167 176 177 179
 0197: 2 104 106
 0198: 6 111 126 133 146 158 161 164 166 167 176 177 179 180
 0199: 1 54 58 59 62 70 77 79 80 87 89 93 97 99 103
 0200: 1 15 31 63 64 66 67 69 74 86 90 92 96
 0201: 2 127 149 152 175 181
 0202: 468 150 168
 0203: 11 148 150 168
 0204: 6 111 126 133 146 148 150 158 161 164 166 167 168 176 177 179 180
 0205: 1 133 160 177
 0206: 743 111 126 133 146 148 150 158 160 161 164 166 167 168 176 177 179 180
 0207: 2 0 1 2 3 5 6 7 8 9 10 12 13 15 16 17 18 19 20 21 22 25 28 29 30 32 33 34 35 36 38 39 41 43 44 47 48 50 52
 0208: 2 51 55 62 70 76 77 79 80 87 89 93 97 99 185
 0209: 2 51 55 62 70 76 77 79 80 87 89 93 97 99
 0210: 998 159 165
 0211: 809 151 159 165
 0212: 856 111 126 133 146 148 150 151 158 159 160 161 164 165 166 167 168 176 177 179 180
 0213: 2 55 62 70 76 79 80 87 89 93 97 99
 0214: 809 111 126 133 146 148 150 151 158 159 160 161 164 165 166 167 168 172 176 177 179 180
 0215: 766 61 71 72 73 100 111 112 113 118 120 126 127 133 135 136 137 139 146 147 148 149 150 151 152 153 154 157 158 159 160 161 162 163 164 165 166 167 168 169 170 171 172 174 175 176 177 178 179 180 181
 0216: 2 55 70 76 80 89 93 97 99
 0217: 804 61 71 72 73 100 111 112 113 118 120 126 127 133 135 136 137 138 139 146 147 148 149 150 151 152 153 154 157 158 159 160 161 162 163 164 165 166 167 168 169 170 171 172 174 175 176 177 178 179 180 181
 0218: 2 55 76 80 89
 0219: 2 55 76 89
 0220: 2 0 1 2 3 5 6 7 8 9 10 12 13 15 16 17 18 19 20 21 22 25 28 29 30 32 33 34 35 36 38 39 41 43 44 47 48 50 51 52 55 62 70 76 77 79 80 87 89 93 97 99 185
 0221: 2 0 1 2 3 4 5 6 7 8 9 10 11 12 13 14 15 16 17 18 19 20 21 22 23 24 25 27 28 29 30 32 33 34 35 36 38 39 40 41 42 43 44 45 46 47 48 49 50 51 52 55 62 63 64 66 67 69 70 75 76 77 79 80 87 89 93 94 95 97 98 99 101 102 104 105 106 107 108 109 110 185
 0222: 999 186 187
 0223: 725 145 186 187
 0224: 764 142 145 186 187
 0225: 925 61 71 72 73 100 111 112 113 118 120 126 127 133 135 136 137 138 139 142 145 146 147 148 149 150 151 152 153 154 157 158 159 160 161 162 163 164 165 166 167 168 169 170 171 172 174 175 176 177 178 179 180 181 186 187
 0226: 1 53 57 91 111 112 113 114 118 120 126 127 133 135 136 137 138 139 141 142 143 144 145 146 147 148 149 150 151 152 153 154 155 156 157 158 159 160 161 162 163 164 165 166 167 168 169 170 171 172 173 174 175 176 177 178 179 180 181 182 183 184 188
 0227: 2 53 57 91 111 112 113 114 118 120 126 127 133 135 136 137 138 139 141 142 143 144 145 146 147 148 149 150 151 152 153 155 156 157 158 159 160 161 162 163 164 165 166 167 168 169 170 171 172 173 175 176 177 178 179 180 181 182 183 184 188
 0228: 998 143 173
 0229: 2 112 139
 0230: 2 53 57 91 111 113 114 118 120 126 127 133 135 136 137 138 141 142 143 144 145 146 147 148 149 150 151 152 153 155 156 157 158 159 160 161 162 163 164 165 166 167 168 169 170 171 172 173 175 176 177 178 179 180 181 182 183 184 188
 0231: 979 183 184
 0232: 988 143 173 183 184
 0233: 2 53 57 91 111 113 114 118 120 126 127 133 135 136 137 138 141 143 144 145 146 147 148 149 150 151 152 153 155 156 157 158 159 160 161 162 163 164 165 166 167 168 169 170 171 172 173 175 176 177 178 179 180 181 182 183 184 188
 0234: 2 143 145 156 161 173 182 183 184
 0235: 1000 156 182
 0236: 976 143 156 173 182 183 184
 0237: 712 61 71 72 73 100 111 112 113 118 120 126 127 133 135 136 137 138 139 142 143 145 146 147 148 149 150 151 152 153 154 156 157 158 159 160 161 162 163 164 165 166 167 168 169 170 171 172 173 174 175 176 177 178 179 180 181 182 183 184 186 187
 0238: 283 60 61 71 72 73 81 98 100 111 112 113 114 118 120 126 127 133 135 136 137 138 139 141 142 143 144 145 146 147 148 149 150 151 152 153 154 155 156 157 158 159 160 161 162 163 164 165 166 167 168 169 170 171 172 173 174 175 176 177 178 179 180 181 182 183 184 186 187
 0239: 496 0 1 2 3 4 5 6 7 8 9 10 11 12 13 14 16 17 18 19 20 21 22 23 24 25 27 28 29 30 32 33 34 35 36 38 39 40 41 42 43 44 45 46 47 48 49 50 51 52 53 54 55 56 57 58 59 62 70 75 76 77 79 80 87 89 93 95 97 99 101 102 103 104 105 106 107 108 109 110 185 189
 0240: 2 53 57 91 111 113 114 118 120 126 127 133 135 136 137 138 141 144 146 147 148 149 150 151 152 153 155 157 158 159 160 162 163 164 165 166 167 168 169 170 171 172 175 176 177 178 179 180 181 188
 0241: 2 111 113 118 120 126 127 133 135 136 137 138 146 147 148 149 150 151 152 153 157 158 159 160 162 163 164 165 166 167 168 169 170 171 172 175 176 177 178 179 180 181
 0242: 920 185 189
 0243: 482 0 1 2 3 4 5 6 7 8 9 10 11 12 13 14 16 17 18 19 20 21 22 23 24 25 27 28 29 30 32 33 34 35 36 38 39 40 41 42 43 44 45 46 47 48 49 50 51 52 53 54 55 56 57 58 59 62 70 75 76 77 79 80 87 89 93 95 97 99 101 102 103 104 105 106 107 108 109 110
 0244: 2 113 120 127 133 135 136 138 150 151 157 159 160 162 165 166 169 172
 0245: 2 120 133 138 150 151 159 160 165 166
 0246: 2 120 138 166
 0247: 178 54 89
 0248: 2 113 127 135 136 157 162 169 172
 0249: 142 54 55 89
 0250: 2 157 172
 0251: 2 111 118 126 137 146 147 148 149 152 153 158 163 164 167 168 170 171 175 176 177 178 179 180 181
 0252: 1000 58 59
 0253: 2 118 147 153 170 171 178
 0254: 952 58 59 103
 0255: 927 54 55 58 59 89 103
 0256: 2 118 147 153 170
 0257: 2 147 153
 0258: 2 118 170
 0259: 531 79 87
 0260: 998 62 79 87
 0261: 2 111 126 137 146 148 149 152 158 163 164 167 168 175 176 177 179 180 181
 0262: 728 62 77 79 87
 0263: 2 111 126 137 146 148 149 152 158 163 164 168 175 176 177 179 180 181
 0264: 2 111 126 137 148 149 152 158 163 168 175 176 177 179 180 181
 0265: 2 126 158 176 179
 0266: 955 93 99
 0267: 2 126 158 176
 0268: 966 93 97 99
 0269: 817 70 93 97 99
 0270: 715 62 70 77 79 87 93 97 99
 0271: 2 126 158
 0272: 879 62 70 77 79 80 87 93 97 99
 0273: 756 54 55 58 59 62 70 77 79 80 87 89 93 97 99 103
 0274: 2 111 137 148 149 152 163 168 175 177 180 181
 0275: 415 54 55 58 59 62 70 76 77 79 80 87 89 93 97 99 103
 0276: 2 111 137 148 149 152 168 175 177 180 181
 0277: 711 54 55 56 58 59 62 70 76 77 79 80 87 89 93 97 99 103
 0278: 693 51 54 55 56 58 59 62 70 76 77 79 80 87 89 93 97 99 103
 0279: 624 0 1 2 3 4 5 6 7 8 9 10 11 12 13 14 16 17 18 19 20 21 22 23 24 25 27 28 29 30 32 33 34 35 36 38 39 40 41 42 43 44 45 46 47 48 49 50 52 53 57 75 95 101 102 104 105 106 107 108 109 110
 0280: 589 0 1 2 3 5 6 7 8 9 10 12 13 14 16 17 18 19 20 21 22 24 25 28 29 30 32 33 34 35 36 38 39 40 41 43 44 45 46 47 48 50 52 75 95 101 102 104 105 106 107 108 109 110
 0281: 2 137 148 149 152 168 175 177 180 181
 0282: 613 0 1 2 3 5 6 7 8 9 10 12 13 14 16 17 18 19 20 21 22 24 25 28 29 30 32 33 34 35 36 38 39 40 41 43 44 45 46 47 48 50 52 75 101 102 104 105 106 107 108 109 110
 0283: 2 137 149 152 175 177 181
 0284: 2 137 149 152 175 181
 0285: 270 14 110
 0286: 2 149 152 175 181
 0287: 933 14 101 110
 0288: 2 149 152 181
 0289: 858 14 75 101 110
 0290: 2 149 181
 0291: 519 14 40 75 101 110
 0292: 2 53 57 91 114 141 144 155 188
 0293: 2 114 141 188
 0294: 1000 45 105
 0295: 2 53 57 91 144 155
 0296: 998 45 105 106
 0297: 2 53 57 91
 0298: 996 45 104 105 106
 0299: 890 14 40 45 75 101 104 105 106 110
 0300: 2 26 31 37 54 56 58 59 60 61 65 68 71 72 73 74 78 81 82 83 84 85 86 88 90 92 96 100 103 115 116 117 119 121 122 123 124 125 128 129 130 131 132 134 140 186 187 189
 0301: 930 14 40 45 75 101 102 104 105 106 110
 0302: 2 54 56 58 59 60 61 65 68 71 72 73 74 78 81 82 83 84 85 86 88 90 92 96 100 103 115 116 117 119 121 122 123 124 125 128 129 130 131 132 134 140 186 187 189
 0303: 2 61 71 72 73 88 100 186 187 189
 0304: 82 107 108
 0305: 40 14 40 45 75 101 102 104 105 106 107 108 110
 0306: 2 88 189
 0307: 934 14 40 45 46 75 101 102 104 105 106 107 108 110
 0308: 2 61 71 72 73 100 186 187
 0309: 997 14 40 45 46 75 101 102 104 105 106 107 108 109 110
 0310: 604 0 1 2 3 5 6 7 8 9 10 12 13 16 17 18 19 20 21 22 24 25 28 29 30 32 33 34 35 36 38 39 41 43 44 47 48 50 52
 0311: 2 54 56 58 59 60 65 68 74 78 81 82 83 84 85 86 90 92 96 103 115 116 117 119 121 122 123 124 125 128 129 130 131 132 134 140
 0312: 598 0 1 2 3 5 6 7 8 9 10 12 13 16 17 19 20 21 22 24 25 28 29 30 32 33 34 35 36 38 39 41 43 44 47 48 50 52
 0313: 1 58 59 92 103 115 116 117 119 121 122 123 124 125 128 129 130 131 132 134 140
 0314: 418 0 1 2 3 5 6 7 8 9 10 12 13 16 17 19 20 21 22 24 25 29 30 32 33 34 35 36 38 39 41 43 44 47 48 50 52
 0315: 3 119 125 128 129 130 140
 0316: 599 0 1 2 3 5 6 7 8 9 10 12 13 16 17 19 20 21 22 24 25 29 32 33 34 35 36 38 39 41 43 44 47 48 50 52
 0317: 2 58 59 92 103
 0318: 2 54 56 60 65 68 74 78 81 82 83 84 85 86 90 96
 0319: 511 24 33
 0320: 1 54 56 65 68 74 78 82 83 84 85 86 90 96
 0321: 1 54 65 68 74 78 83 84 85 86 90 96
 0322: 927 35 36
 0323: 568 24 33 35 36
 0324: 1 54 74 86 90 96
 0325: 613 24 32 33 35 36
 0326: 2 26 31 37
 0327: 611 24 32 33 34 35 36
 0328: 2 4 11 14 23 24 27 40 42 45 46 49 63 64 66 67 69 75 94 95 98 101 102 104 105 106 107 108 109 110
 0329: 566 24 29 32 33 34 35 36
 0330: 640 0 1 2 3 5 6 7 8 9 10 12 13 16 17 19 20 21 22 25 38 39 41 43 44 47 48 50 52
 0331: 828 0 1 3 5 6 7 8 9 10 12 13 17 20 21 22 25 38 39 41 43 44 47 48 50
 0332: 603 0 3 5 6 7 8 9 10 12 13 17 20 21 22 25 38 39 41 43 44 47 48 50
 0333: 2 4 11 14 23 24 27 40 42 45 46 49 63 64 66 67 69 75 94 95 101 102 104 105 106 107 108 109 110
 0334: 2 14 40 45 46 63 64 66 67 69 75 101 102 104 105 106 107 108 109 110
 0335: 997 7 8
 0336: 2 14 40 45 46 63 64 66 67 69 75 101 102 104 105 106 107 108 110
 0337: 997 7 8 9
 0338: 580 0 3 5 6 10 12 13 17 20 21 22 25 38 39 41 43 44 47 48 50
 0339: 2 63 64 66 67 69 101 102
 0340: 2 63 64 66 67 69 101
 0341: 985 3 13
 0342: 2 63 64 66 69
 0343: 847 3 10 13
 0344: 2 14 40 45 46 75 104 105 106 107 108 110
 0345: 658 3 10 13 22
 0346: 2 14 40 45 75 104 105 106 107 108 110
 0347: 2 14 40 45 75 104 105 106 110
 0348: 1000 41 44
 0349: 597 3 10 13 22 41 44
 0350: 2 4 11 23 24 27 42 49 94 95
 0351: 579 3 10 12 13 22 41 44
 0352: 2 94 95
 0353: 2 3 5 6 10 12 13 20 25 38 41 43 44 47 48 50
 0354: 1 71 72 73
 0355: 1000 21 39
 0356: 664 5 21 39
 0357: 1 111 126 133 146 148 158 161 164 166 167 168 176 177 179 180
 0358: 1 4 11 14 23 24 27 40 42 45 46 49 51 53 54 55 56 57 58 59 62 70 75 76 77 79 80 87 89 93 95 97 99 101 102 103 104 105 106 107 108 109 110 185
 0359: 919 6 48
 0360: 4 111 113 118 120 126 127 133 135 136 137 138 139 146 147 148 149 150 151 152 153 157 158 159 160 161 162 163 164 165 166 167 168 169 170 171 172 175 176 177 178 179 180 181
 0361: 869 6 48 50
 0362: 663 5 6 21 39 48 50
 0363: 3 113 118 127 135 136 137 138 139 147 149 152 153 157 162 163 169 170 171 172 175 178 181
 0364: 419 5 6 21 39 43 48 50
 0365: 376 3 5 6 10 12 13 21 22 39 41 43 44 48 50
 0366: 1 137 138 139 149 157 172
 0367: 575 3 5 6 10 12 13 21 22 39 41 43 44 47 48 50
 0368: 550 0 17 20 25 38
 0369: 6 137 139 149 157 172
 0370: 811 0 17 20 38
 0371: 4 15 24 31 63 64 65 66 67 68 69 74 78 83 84 85 86 88 90 91 92 96 115 122 123 124 131 134
 0372: 4 15 24 31 63 64 65 66 67 68 69 74 78 83 84 85 86 90 91 92 96 115 122 123 124 131 134
 0373: 979 20 38
 0374: 784 0 17
 0375: 1 24 31 65 68 78 83 84 85 92 115 122 123 124 131 134
 0376: 4 40 102
 0377: 97 1 25
 0378: 96 22 41 44
 0379: 133 43 47
 0380: 207 3 10 12 13 22 41 43 44 47
 0381: 106 3 5 6 7 8 9 10 12 13 21 22 39 41 43 44 47 48 50
 0382: 22 1 3 5 6 7 8 9 10 12 13 21 22 25 39 41 43 44 47 48 50
 0383: 27 11 42 49
 0384: 186 15 91 96
 0385: 134 15 31 91 92 96
 0386: 770 65 68 83 84 85
 0387: 257 15 31 65 68 78 83 84 85 91 92 96
 0388: 860 63 64 66 67 69 90
 0389: 332 63 64 66 67 69 74 86 90
 0390: 171 15 31 63 64 65 66 67 68 69 74 78 83 84 85 86 90 91 92 96 188
 0391: 253 15 26 31 37 63 64 65 66 67 68 69 74 78 82 83 84 85 86 90 91 92 94 96 188
 0392: 302 15 26 31 37 63 64 65 66 67 68 69 74 78 82 83 84 85 86 90 91 92 94 96 115 122 123 124 131 134 188
 0393: 138 125 130
 0394: 150 129 140
 0395: 24 125 129 130 140
 0396: 456 88 116 117 119 121 125 129 130 132 140
 0397: 125 88 114 116 117 119 121 125 128 129 130 132 140 141
 0398: 275 88 114 116 117 119 121 125 128 129 130 132 140 141 144 155
 0399: 158 60 81 88 98 114 116 117 119 121 125 128 129 130 132 140 141 144 155
 0400: 156 61 71 72 73 100 154
 0401: 249 61 71 72 73 100 120 127 137 149 154 157 174
 0402: 508 113 135 136 153 162 163 169 178
 0403: 58 111 176
 0404: 36 158 179
 0405: 25 158 161 166 179
 0406: 32 111 158 161 166 176 179
 0407: 31 146 167
 0408: 871 111 126 146 158 160 161 164 166 167 176 179
 0409: 547 111 126 133 146 158 160 161 164 166 167 176 177 179
 0410: 322 148 168
 0411: 394 148 168 180
 0412: 162 111 126 133 146 148 158 160 161 164 166 167 168 176 177 179 180
 0413: 221 60 61 71 72 73 81 88 98 100 111 112 113 114 116 117 118 119 120 121 125 126 127 128 129 130 132 133 135 136 137 138 139 140 141 142 143 144 145 146 147 148 149 150 151 152 153 154 155 156 157 158 159 160 161 162 163 164 165 166 167 168 169 170 171 172 173 174 175 176 177 178 179 180 181 182 183 184 186 187
 0414: 763 54 58 59 103
 0415: 811 54 58 59 89 103
 0416: 469 62 79
 0417: 44 45 102 104 105 106
 0418: 146 14 40 45 46 75 101 102 104 105 106 110
 0419: 893 14 40 45 46 75 101 102 104 105 106 107 110
 0420: 220 28 30
 0421: 27 1 21 39
 0422: 207 24 27
 0423: 208 23 24 27
 0424: 227 4 11 23 24 27 42 49
 0425: 21 56 82
 0426: 26 56 76 82
 0427: 14 4 11 23 24 27 42 49 56 76 82
 0428: 14 4 11 23 24 27 42 49 56 62 76 79 82 87
 0429: 28 14 101 109 110
 0430: 25 14 46 101 109 110
 0431: 391 40 45 104 105 106
 0432: 18 75 102
 0433: 25 40 45 75 102 104 105 106
 0434: 33 14 40 45 46 75 101 102 104 105 106 109 110
 0435: 19 14 40 45 46 75 101 102 104 105 106 108 109 110
 0436: 23 14 40 45 46 75 95 101 102 104 105 106 107 108 109 110
 0437: 14 14 40 45 46 54 58 59 75 89 95 101 102 103 104 105 106 107 108 109 110
 0438: 28 4 11 14 23 24 27 40 42 45 46 49 54 56 58 59 62 75 76 79 82 87 89 95 101 102 103 104 105 106 107 108 109 110
 0439: 14 55 80
 0440: 28 55 70 80 93 97 99
 0441: 28 55 70 77 80 93 97 99
 0442: 27 51 55 70 77 80 93 97 99
 0443: 28 51 55 60 70 77 80 81 93 97 99
 0444: 28 51 55 60 70 77 80 81 93 97 99 185
 0445: 25 4 11 14 23 24 27 40 42 45 46 49 51 54 55 56 58 59 60 62 70 75 76 77 79 80 81 82 87 89 93 95 97 99 101 102 103 104 105 106 107 108 109 110 185
 0446: 15 4 11 14 23 24 27 40 42 45 46 49 51 54 55 56 58 59 60 62 70 75 76 77 79 80 81 82 87 89 93 95 97 99 101 102 103 104 105 106 107 108 109 110 185 189
 0447: 30 15 88 91
 0448: 24 4 11 14 15 23 24 27 40 42 45 46 49 51 54 55 56 58 59 60 62 70 75 76 77 79 80 81 82 87 88 89 91 93 95 97 99 101 102 103 104 105 106 107 108 109 110 185 189
 0449: 659 71 73
 0450: 697 71 73 100
 0451: 14 63 64 65 66 67 68 69 74 78 83 84 85 86 90 92 96
 0452: 216 117 132
 0453: 233 116 117 132
 0454: 32 116 117 121 128 132
 0455: 28 115 116 117 119 121 122 125 128 129 130 132 140
 0456: 28 124 131
 0457: 28 115 116 117 119 121 122 124 125 128 129 130 131 132 140
 0458: 30 115 116 117 119 121 122 123 124 125 128 129 130 131 132 134 140
 0459: 14 63 64 65 66 67 68 69 74 78 83 84 85 86 90 92 96 115 116 117 119 121 122 123 124 125 128 129 130 131 132 134 140
 0460: 14 61 63 64 65 66 67 68 69 71 72 73 74 78 83 84 85 86 90 92 96 100 115 116 117 119 121 122 123 124 125 128 129 130 131 132 134 140
 0461: 28 26 37 61 63 64 65 66 67 68 69 71 72 73 74 78 83 84 85 86 90 92 96 100 115 116 117 119 121 122 123 124 125 128 129 130 131 132 134 140
 0462: 26 4 11 14 15 23 24 26 27 37 40 42 45 46 49 51 54 55 56 58 59 60 61 62 63 64 65 66 67 68 69 70 71 72 73 74 75 76 77 78 79 80 81 82 83 84 85 86 87 88 89 90 91 92 93 95 96 97 99 100 101 102 103 104 105 106 107 108 109 110 115 116 117 119 121 122 123 124 125 128 129 130 131 132 134 140 185 189
 0463: 29 126 170
 0464: 24 126 158 170
 0465: 27 126 158 170 176
 0466: 24 111 126 158 170 176
 0467: 41 146 164
 0468: 23 153 167
 0469: 23 146 153 164 167
 0470: 25 111 126 146 153 158 164 167 170 176
 0471: 13 163 179
 0472: 26 111 126 146 153 158 163 164 167 170 176 179
 0473: 23 138 166
 0474: 24 111 126 138 146 153 158 163 164 166 167 170 176 179
 0475: 80 133 160
 0476: 41 150 151 159 165
 0477: 30 133 150 151 159 160 165
 0478: 640 148 180
 0479: 28 133 148 150 151 159 160 165 168 180
 0480: 26 111 126 133 138 146 148 150 151 153 158 159 160 163 164 165 166 167 168 170 176 179 180
 0481: 26 111 120 126 133 138 146 148 150 151 153 158 159 160 163 164 165 166 167 168 170 176 179 180
 0482: 437 113 135 136
 0483: 269 113 135 136 162
 0484: 25 111 113 120 126 133 135 136 138 146 148 150 151 153 158 159 160 162 163 164 165 166 167 168 170 176 179 180
 0485: 27 171 178
 0486: 24 147 171 178
 0487: 23 147 169 171 178
 0488: 27 111 113 120 126 133 135 136 138 146 147 148 150 151 153 158 159 160 162 163 164 165 166 167 168 169 170 171 176 178 179 180
 0489: 42 175 181
 0490: 103 152 175 181
 0491: 43 127 152 175 181
 0492: 11 137 154 157 174
 0493: 25 137 154 157 172 174
 0494: 26 137 149 154 157 172 174
 0495: 25 127 137 149 152 154 157 172 174 175 181
 0496: 23 111 113 120 126 127 133 135 136 137 138 146 147 148 149 150 151 152 153 154 157 158 159 160 162 163 164 165 166 167 168 169 170 171 172 174 175 176 178 179 180 181
 0497: 30 145 161
 0498: 27 111 113 120 126 127 133 135 136 137 138 145 146 147 148 149 150 151 152 153 154 157 158 159 160 161 162 163 164 165 166 167 168 169 170 171 172 174 175 176 178 179 180 181
 0499: 27 118 139 177
 0500: 27 111 113 118 120 126 127 133 135 136 137 138 139 145 146 147 148 149 150 151 152 153 154 157 158 159 160 161 162 163 164 165 166 167 168 169 170 171 172 174 175 176 177 178 179 180 181
 0501: 174 142 186 187
 0502: 27 111 113 118 120 126 127 133 135 136 137 138 139 142 145 146 147 148 149 150 151 152 153 154 157 158 159 160 161 162 163 164 165 166 167 168 169 170 171 172 174 175 176 177 178 179 180 181 186 187
 0503: 28 111 112 113 118 120 126 127 133 135 136 137 138 139 142 145 146 147 148 149 150 151 152 153 154 157 158 159 160 161 162 163 164 165 166 167 168 169 170 171 172 174 175 176 177 178 179 180 181 186 187
 0504: 28 0 1 2 3 5 6 7 8 9 10 12 13 16 17 18 19 20 21 22 25 28 29 30 31 32 33 34 35 36 38 39 41 43 44 47 48 50 52 53 57 94 98 114 141 143 144 155 156 173 182 183 184 188
 0505: 28 0 1 2 3 5 6 7 8 9 10 12 13 16 17 18 19 20 21 22 25 28 29 30 31 32 33 34 35 36 38 39 41 43 44 47 48 50 52 53 57 94 98 114 141 144 155 188
 0506: 22 0 1 2 3 5 6 7 8 9 10 12 13 16 17 18 19 20 21 22 25 28 29 30 31 32 33 34 35 36 38 39 41 43 44 47 48 50 52 53 57 94 98 188
 0507: 22 0 1 2 3 5 6 7 8 9 10 12 13 16 17 18 19 20 21 22 25 28 29 30 31 32 33 34 35 36 38 39 41 43 44 47 48 50 52 53 57 94 98
 0508: 96 53 57 98
 0509: 28 53 57 94 98
 0510: 28 0 1 2 3 5 6 7 8 9 10 12 13 16 17 18 19 20 21 22 25 28 29 30 31 32 33 34 35 36 38 39 41 43 44 47 48 50 52
 0511: 27 0 1 2 3 5 6 7 8 9 10 12 13 16 17 18 19 20 21 22 25 28 29 30 31 32 33 34 35 36 38 39 41 43 44 47 48 50
 0512: 25 0 1 2 3 5 6 7 8 9 10 12 13 16 17 19 20 21 22 25 28 29 30 31 32 33 34 35 36 38 39 41 43 44 47 48 50
 0513: 27 0 1 3 5 6 7 8 9 10 12 13 17 20 21 22 25 28 29 30 31 32 33 34 35 36 38 39 41 43 44 47 48 50
 0514: 184 0 1 3 5 6 7 8 9 10 12 13 17 20 21 22 25 28 29 30 32 33 34 35 36 38 39 41 43 44 47 48 50
 0515: 413 33 35 36
 0516: 365 32 33 35 36
 0517: 320 32 33 34 35 36
 0518: 354 29 32 33 34 35 36
 0519: 83 0 1 3 5 6 7 8 9 10 12 13 17 20 21 22 25 28 30 38 39 41 43 44 47 48 50
 0520: 207 0 1 3 5 6 10 12 13 17 20 21 22 25 38 39 41 43 44 47 48 50
 0521: 22 0 3 5 6 10 12 13 17 20 22 25 38 41 43 44 47 48 50
 0522: 176 22 25
 0523: 15 0 3 5 6 10 12 13 17 20 38 41 43 44 47 48 50
 0524: 3 0 3 5 6 10 12 13 17 20 38 41 44 47 48 50
 0525: 115 3 10 13 41 44
 0526: 114 3 10 12 13 41 44
 0527: 134 3 10 12 13 41 44 47
 0528: 15 48 50
 0529: 4 5 48 50
 0530: 325 5 6 48 50
 0531: 27 3 5 6 10 12 13 41 44 47 48 50
 0532: 518 15 31 65 68 78 83 84 85 91 92
 0533: 511 63 64 66 67 69 74 86 90 96
 0534: 200 123 131 134
 0535: 145 123 124 131 134
 0536: 146 115 116 117 119 121 122 123 124 125 129 130 131 132 134 140
 0537: 74 88 115 116 117 119 121 122 123 124 125 129 130 131 132 134 140
 0538: 53 88 115 116 117 119 121 122 123 124 125 128 129 130 131 132 134 140
 0539: 164 54 55 56 58 59 62 70 77 79 80 87 89 93 97 99 103
 0540: 41 51 54 55 56 58 59 62 70 76 77 79 80 87 89 93 97 99 103 185 189
 0541: 39 15 26 31 37 51 54 55 56 58 59 62 63 64 65 66 67 68 69 70 74 76 77 78 79 80 82 83 84 85 86 87 88 89 90 91 92 93 94 96 97 99 103 115 116 117 119 121 122 123 124 125 128 129 130 131 132 134 140 185 188 189
 0542: 395 153 178
 0543: 374 153 162 163 178
 0544: 139 111 126 133 146 148 158 160 161 164 166 167 176 177 179 180
 0545: 45 61 71 72 73 100 111 112 113 118 120 126 127 133 135 136 137 138 139 142 143 144 145 146 147 148 149 150 151 152 153 154 155 156 157 158 159 160 161 162 163 164 165 166 167 168 169 170 171 172 173 174 175 176 177 178 179 180 181 182 183 184 186 187
 0546: 161 61 71 72 73 100 111 112 113 114 118 120 126 127 133 135 136 137 138 139 141 142 143 144 145 146 147 148 149 150 151 152 153 154 155 156 157 158 159 160 161 162 163 164 165 166 167 168 169 170 171 172 173 174 175 176 177 178 179 180 181 182 183 184 186 187
 0547: 158 0 1 2 3 4 5 6 7 8 9 10 11 12 13 14 16 17 18 19 20 21 22 23 24 25 27 28 29 30 32 33 34 35 36 38 39 40 41 42 43 44 45 46 47 48 49 50 52 53 57 60 75 81 95 98 101 102 104 105 106 107 108 109 110
 0548: 724 14 101
 0549: 749 14 40 45 75 101 102 104 105 106 107 110
 0550: 51 3 10 12 13
 0551: 53 3 10 12 13 47
 0552: 152 3 10 12 13 41 43 44 47
 0553: 6 5 21 39 50
 0554: 28 3 5 6 10 12 13 21 39 41 43 44 47 48 50
 0555: 1 17 22
 0556: 8 17 22 25
 0557: 2 3 5 6 10 12 13 17 21 22 25 39 41 43 44 47 48 50
 0558: 142 3 5 6 10 12 13 17 20 21 22 25 38 39 41 43 44 47 48 50
 0559: 144 1 3 5 6 10 12 13 17 20 21 22 25 38 39 41 43 44 47 48 50
 0560: 153 1 3 5 6 7 8 9 10 12 13 17 20 21 22 25 38 39 41 43 44 47 48 50
 0561: 129 1 3 5 6 7 8 9 10 12 13 17 20 21 22 25 28 38 39 41 43 44 47 48 50
 0562: 66 29 30 32 33 34 35 36
 0563: 151 1 3 5 6 7 8 9 10 12 13 17 20 21 22 25 28 29 30 32 33 34 35 36 38 39 41 43 44 47 48 50
 0564: 9 1 3 5 6 7 8 9 10 12 13 17 20 21 22 24 25 28 29 30 32 33 34 35 36 38 39 41 43 44 47 48 50
 0565: 9 1 3 5 6 7 8 9 10 12 13 14 17 20 21 22 24 25 28 29 30 32 33 34 35 36 38 39 40 41 43 44 45 46 47 48 50 75 101 102 104 105 106 107 108 109 110
 0566: 7 1 3 5 6 7 8 9 10 12 13 14 17 18 20 21 22 24 25 28 29 30 32 33 34 35 36 38 39 40 41 43 44 45 46 47 48 50 75 101 102 104 105 106 107 108 109 110
 0567: 129 2 15 16 19
 0568: 104 2 15 16 19 52
 0569: 34 1 2 3 5 6 7 8 9 10 12 13 14 15 16 17 18 19 20 21 22 24 25 28 29 30 32 33 34 35 36 38 39 40 41 43 44 45 46 47 48 50 52 75 101 102 104 105 106 107 108 109 110
 0570: 86 1 2 3 5 6 7 8 9 10 12 13 14 15 16 17 18 19 20 21 22 24 25 28 29 30 32 33 34 35 36 38 39 40 41 43 44 45 46 47 48 50 52 75 95 101 102 104 105 106 107 108 109 110
 0571: 113 1 2 3 4 5 6 7 8 9 10 11 12 13 14 15 16 17 18 19 20 21 22 23 24 25 27 28 29 30 32 33 34 35 36 38 39 40 41 42 43 44 45 46 47 48 49 50 52 53 57 75 95 101 102 104 105 106 107 108 109 110
 0572: 81 26 37 188
 0573: 183 88 115 122 123 124 131 134
 0574: 24 26 37 88 115 122 123 124 131 134 188
 0575: 75 60 81 91
 0576: 216 98 155
 0577: 215 98 144 155
 0578: 119 119 129 140
 0579: 149 114 116 117 119 121 125 128 129 130 132 140 141
 0580: 135 98 114 116 117 119 121 125 128 129 130 132 140 141 144 155
 0581: 74 60 81 91 98 114 116 117 119 121 125 128 129 130 132 140 141 144 155
 0582: 64 60 81 91 98 114 116 117 119 121 125 128 129 130 132 140 141 143 144 155 156 173 182 183 184
 0583: 30 112 142 186 187
 0584: 71 61 71 72 73 100 112 142 154 174 186 187
 0585: 57 61 71 72 73 100 112 139 142 154 174 186 187
 0586: 101 118 171
 0587: 95 118 147 171
 0588: 20 61 71 72 73 100 112 118 139 142 147 154 171 174 186 187
 0589: 153 163 178
 0590: 81 152 153 163 170 175 178 181
 0591: 128 61 71 72 73 100 112 118 139 142 147 152 153 154 163 170 171 174 175 178 181 186 187
 0592: 126 113 136 162
 0593: 137 113 135 136 162 169
 0594: 228 113 127 135 136 162 169
 0595: 136 61 71 72 73 100 112 113 118 127 135 136 139 142 147 152 153 154 162 163 169 170 171 174 175 178 181 186 187
 0596: 616 111 126 133 146 158 160 161 164 166 167 176 179
 0597: 68 111 126 133 146 148 158 160 161 164 166 167 176 179 180
 0598: 76 150 177
 0599: 74 150 168 177
 0600: 40 61 71 72 73 100 111 112 113 118 126 127 133 135 136 139 142 146 147 148 150 151 152 153 154 158 159 160 161 162 163 164 165 166 167 168 169 170 171 174 175 176 177 178 179 180 181 186 187
 0601: 136 137 145 157
 0602: 85 149 172
 0603: 39 137 145 149 157 172
 0604: 47 61 71 72 73 100 111 112 113 118 126 127 133 135 136 137 139 142 145 146 147 148 149 150 151 152 153 154 157 158 159 160 161 162 163 164 165 166 167 168 169 170 171 172 174 175 176 177 178 179 180 181 186 187
 0605: 35 120 138
 0606: 116 60 61 71 72 73 81 91 98 100 111 112 113 114 116 117 118 119 120 121 125 126 127 128 129 130 132 133 135 136 137 138 139 140 141 142 143 144 145 146 147 148 149 150 151 152 153 154 155 156 157 158 159 160 161 162 163 164 165 166 167 168 169 170 171 172 173 174 175 176 177 178 179 180 181 182 183 184 186 187
 0607: 34 60 61 71 72 73 81 82 91 94 98 100 111 112 113 114 116 117 118 119 120 121 125 126 127 128 129 130 132 133 135 136 137 138 139 140 141 142 143 144 145 146 147 148 149 150 151 152 153 154 155 156 157 158 159 160 161 162 163 164 165 166 167 168 169 170 171 172 173 174 175 176 177 178 179 180 181 182 183 184 186 187
 0608: 56 26 37 60 61 71 72 73 81 82 88 91 94 98 100 111 112 113 114 115 116 117 118 119 120 121 122 123 124 125 126 127 128 129 130 131 132 133 134 135 136 137 138 139 140 141 142 143 144 145 146 147 148 149 150 151 152 153 154 155 156 157 158 159 160 161 162 163 164 165 166 167 168 169 170 171 172 173 174 175 176 177 178 179 180 181 182 183 184 186 187 188
 0609: 98 26 37 60 61 71 72 73 81 82 88 91 94 98 100 111 112 113 114 115 116 117 118 119 120 121 122 123 124 125 126 127 128 129 130 131 132 133 134 135 136 137 138 139 140 141 142 143 144 145 146 147 148 149 150 151 152 153 154 155 156 157 158 159 160 161 162 163 164 165 166 167 168 169 170 171 172 173 174 175 176 177 178 179 180 181 182 183 184 185 186 187 188 189
 0610: 57 0 31 51 54 55 56 58 59 62 63 64 65 66 67 68 69 70 74 76 77 78 79 80 83 84 85 86 87 89 90 92 93 96 97 99 103
 0611: 97 31 63 64 66 67 69 74 86 90 92 96
 0612: 8 78 84
 0613: 13 78 83 84 85
 0614: 128 31 63 64 65 66 67 68 69 74 78 83 84 85 86 90 92 96
 0615: 144 0 51 54 55 56 58 59 62 70 76 77 79 80 87 89 93 97 99 103
 0616: 101 0 51 54 55 58 59 62 70 76 77 79 80 87 89 93 97 99 103
 0617: 105 0 51 54 55 58 59 62 70 77 79 80 87 89 93 97 99 103
 0618: 116 0 51 62 70 77 79 80 87 93 97 99
 0619: 247 70 80 93 97 99
 0620: 203 70 77 80 93 97 99
 0621: 83 51 62 70 77 79 80 87 93 97 99
 0622: 87 15 31 65 68 78 83 84 85 88 91 92
 0623: 103 115 116 117 119 121 122 125 129 130 132 140
 0624: 94 15 31 65 68 78 83 84 85 88 91 92 115 116 117 119 121 122 123 124 125 129 130 131 132 134 140
 0625: 60 15 31 65 68 78 83 84 85 88 91 92 115 116 117 119 121 122 123 124 125 128 129 130 131 132 134 140
 0626: 94 63 64 66 67
 0627: 103 26 37 63 64 66 67 69 74 82 86 90 94 96 188
 0628: 543 111 146 164 167 176 179
 0629: 168 150 151
 0630: 42 148 150 151 168 180
 0631: 173 111 126 133 146 148 150 151 158 160 161 164 166 167 168 176 177 179 180
 0632: 138 0 1 2 3 4 5 6 7 8 9 10 11 12 13 14 16 17 18 19 20 21 22 23 24 25 27 28 29 30 32 33 34 35 36 38 39 40 41 42 43 44 45 46 47 48 49 50 51 52 53 54 55 56 57 58 59 60 62 70 75 76 77 79 80 81 87 89 93 95 97 98 99 101 102 103 104 105 106 107 108 109 110 185 189
 0633: 142 0 1 2 3 4 5 6 7 8 9 10 11 12 13 14 16 17 18 19 20 21 22 23 24 25 27 28 29 30 32 33 34 35 36 38 39 40 41 42 43 44 45 46 47 48 49 50 51 52 53 54 55 56 57 58 59 60 62 70 75 76 77 79 80 81 87 89 93 95 97 98 99 101 102 103 104 105 106 107 108 109 110
 0634: 68 53 57 60 81 98
 0635: 77 0 1 2 3 4 5 6 7 8 9 10 11 12 13 14 16 17 18 19 20 21 22 23 24 25 27 28 29 30 32 33 34 35 36 38 39 40 41 42 43 44 45 46 47 48 49 50 52 75 95 101 102 104 105 106 107 108 109 110
 0636: 120 10 22
 0637: 92 3 10 12 13 22
 0638: 186 41 43 44
 0639: 135 5 6 21 39 41 43 44 48 50
 0640: 11 101 109
 0641: 1 14 40 101 109 110
 0642: 1 14 40 45 101 104 105 106 109 110
 0643: 7 14 40 45 75 101 102 104 105 106 109 110
 0644: 13 4 11 14 23 24 27 40 42 45 46 49 75 95 101 102 104 105 106 107 108 109 110
 0645: 13 58 59 89 103
 0646: 4 54 58 59 62 79 87 89 103
 0647: 13 54 56 58 59 62 76 79 82 87 89 103
 0648: 1 51 60
 0649: 12 55 70 93 97 99
 0650: 1 51 55 60 70 77 80 93 97 99
 0651: 1 51 55 60 70 77 80 81 93 97 99 185 189
 0652: 15 65 68 78 83 84 85 92
 0653: 12 26 37 65 68 78 83 84 85 92
 0654: 14 61 63 64 66 67 69 71 72 73 74 86 90 96 100
 0655: 14 61 63 64 66 67 69 71 72 73 74 86 90 96 100 115 116 117 119 121 122 123 124 125 128 129 130 131 132 134 140
 0656: 1 15 26 37 61 63 64 65 66 67 68 69 71 72 73 74 78 83 84 85 86 88 90 91 92 96 100 115 116 117 119 121 122 123 124 125 128 129 130 131 132 134 140
 0657: 2 111 126 146 153 158 163 164 166 167 170 176 179
 0658: 1 111 126 133 146 148 150 151 153 158 159 160 163 164 165 166 167 168 170 176 179 180
 0659: 53 136 162
 0660: 1 113 120 135 136 162
 0661: 1 15 26 37 61 63 64 65 66 67 68 69 71 72 73 74 78 83 84 85 86 88 90 91 92 96 100 111 112 113 115 116 117 118 119 120 121 122 123 124 125 126 127 128 129 130 131 132 133 134 135 136 137 138 139 140 142 145 146 147 148 149 150 151 152 153 154 157 158 159 160 161 162 163 164 165 166 167 168 169 170 171 172 174 175 176 177 178 179 180 181 186 187
 0662: 10 141 144 155
 0663: 3 53 57 94 98 114 141 144 155
 0664: 6 53 57 94 98 114 141 144 155 188
 0665: 66 28 29 30 32 33 34 35 36
 0666: 1 0 1 3 5 6 7 8 9 10 12 13 17 20 21 25 38 39 41 43 44 47 48 50
 0667: 1 0 3 5 6 7 8 9 10 12 13 17 20 25 38 41 43 44 47 48 50
 0668: 1 0 3 5 6 10 12 13 17 20 25 38 41 43 44 47 48 50
 0669: 59 6 50
 0670: 6 5 6 50
 0671: 1 3 5 6 10 12 13 41 44 48 50
 0672: 138 3 5 6 10 12 13 41 43 44 47 48 50
 0673: 1 3 5 6 10 12 13 25 41 43 44 47 48 50
 0674: 193 17 20 38
 0675: 117 17 20 21 38 39
 0676: 1 17 20 21 38 39 41 44
 0677: 1 17 20 21 38 39 41 43 44
 0678: 1 3 10 12 13 17 20 21 38 39 41 43 44 47
 0679: 13 5 50
 0680: 99 3 5 6 10 12 13 17 20 21 38 39 41 43 44 47 48 50
 0681: 1 3 5 6 10 12 13 17 20 21 22 38 39 41 43 44 47 48 50
 0682: 101 1 3 5 6 7 8 9 10 12 13 17 20 21 22 25 28 30 38 39 41 43 44 47 48 50
 0683: 124 1 3 5 6 7 8 9 10 12 13 17 18 20 21 22 25 28 29 30 32 33 34 35 36 38 39 41 43 44 47 48 50
 0684: 116 1 2 3 5 6 7 8 9 10 12 13 15 16 17 18 19 20 21 22 25 28 29 30 32 33 34 35 36 38 39 41 43 44 47 48 50 52
 0685: 115 1 2 3 5 6 7 8 9 10 12 13 14 15 16 17 18 19 20 21 22 25 28 29 30 32 33 34 35 36 38 39 40 41 43 44 45 46 47 48 50 52 75 101 102 104 105 106 107 108 109 110
 0686: 77 1 2 3 5 6 7 8 9 10 12 13 14 15 16 17 18 19 20 21 22 25 28 29 30 32 33 34 35 36 38 39 40 41 43 44 45 46 47 48 50 52 75 95 101 102 104 105 106 107 108 109 110
 0687: 83 60 81 98 114 116 117 119 121 125 128 129 130 132 140 141 144 155
 0688: 191 61 71 72 73 100 112 154 174
 0689: 40 118 147 152 153 163 170 171 175 178 181
 0690: 3 111 126 133 146 148 158 160 161 164 166 167 176 179
 0691: 1 151 159 165 180
 0692: 1 150 151 159 165 168 177 180
 0693: 102 61 71 72 73 100 111 112 113 118 120 126 127 133 135 136 137 139 142 145 146 147 148 149 150 151 152 153 154 157 158 159 160 161 162 163 164 165 166 167 168 169 170 171 172 174 175 176 177 178 179 180 181 186 187
 0694: 5 61 71 72 73 91 100 111 112 113 118 120 126 127 133 135 136 137 138 139 142 145 146 147 148 149 150 151 152 153 154 157 158 159 160 161 162 163 164 165 166 167 168 169 170 171 172 174 175 176 177 178 179 180 181 186 187
 0695: 26 61 71 72 73 91 100 111 112 113 118 120 126 127 133 135 136 137 138 139 142 143 145 146 147 148 149 150 151 152 153 154 156 157 158 159 160 161 162 163 164 165 166 167 168 169 170 171 172 173 174 175 176 177 178 179 180 181 182 183 184 186 187
 0696: 1 0 31 51 54 55 56 58 59 62 65 68 70 76 77 78 79 80 83 84 85 87 89 92 93 96 97 99 103
 0697: 32 31 92 96
 0698: 1 0 51 54 55 56 58 59 62 65 68 70 76 77 78 79 80 83 84 85 87 89 93 97 99 103
 0699: 1 56 65 68 78 83 84 85
 0700: 150 70 80
 0701: 141 31 65 68 78 83 84 85 92
 0702: 20 26 31 37 63 64 65 66 67 68 69 74 78 83 84 85 86 88 90 92 96 115 122 123 124 131 134 188
 0703: 15 61 71 72 73 100 111 112 113 118 120 126 127 133 135 136 138 139 142 146 147 148 150 151 152 153 154 158 159 160 161 162 163 164 165 166 167 168 169 170 171 174 175 176 177 178 179 180 181 186 187
 0704: 35 91 143 156 173 182 183 184
 0705: 17 0 1 2 3 4 5 6 7 8 9 10 11 12 13 14 15 16 17 18 19 20 21 22 23 24 25 27 28 29 30 32 33 34 35 36 38 39 40 41 42 43 44 45 46 47 48 49 50 51 52 53 54 55 56 57 58 59 62 70 75 76 77 79 80 87 89 93 95 97 99 101 102 103 104 105 106 107 108 109 110 185 189
 0706: 53 0 1 2 3 4 5 6 7 8 9 10 11 12 13 14 15 16 17 18 19 20 21 22 23 24 25 27 28 29 30 32 33 34 35 36 38 39 40 41 42 43 44 45 46 47 48 49 50 51 52 53 54 55 56 57 58 59 62 70 75 76 77 79 80 87 89 93 95 97 99 101 102 103 104 105 106 107 108 109 110
 0707: 19 0 51
 0708: 15 26 37 82 94 115 122 123 124 131 134
 0709: 34 26 37 82 94 115 122 123 124 131 134 188
 0710: 26 15 26 31 37 61 63 64 65 66 67 68 69 71 72 73 74 78 82 83 84 85 86 90 91 92 94 96 100 111 112 113 115 118 120 122 123 124 126 127 131 133 134 135 136 137 138 139 142 143 145 146 147 148 149 150 151 152 153 154 156 157 158 159 160 161 162 163 164 165 166 167 168 169 170 171 172 173 174 175 176 177 178 179 180 181 182 183 184 186 187 188
 0711: 40 88 116 117 119 121 125 128 129 130 132 140 144 155
 0712: 239 56 76
 0713: 21 51 56 76
 0714: 17 0 1 2 3 4 5 6 7 8 9 10 11 12 13 14 16 17 18 19 20 21 22 23 24 25 27 28 29 30 32 33 34 35 36 38 39 40 41 42 43 44 45 46 47 48 49 50 52 53 54 55 57 58 59 60 62 70 75 77 79 80 81 87 89 93 95 97 98 99 101 102 103 104 105 106 107 108 109 110
 0715: 44 24 32
 0716: 64 29 34
 0717: 12 15 19
 0718: 27 15 16 19
 0719: 198 4 11 23 24 27 42 49 53 57
 0720: 41 26 37 82 88 94 115 122 123 124 131 134 188
 0721: 82 61 71 72 73 100 142 154 174
 0722: 85 61 71 72 73 100 112 142 154 174
 0723: 26 61 71 72 73 100 112 142 152 153 154 163 170 174 175 178 181 186 187
 0724: 25 118 139 171
 0725: 248 118 139 147 171
 0726: 68 61 71 72 73 100 112 113 118 120 127 135 136 139 142 147 152 153 154 162 163 169 170 171 174 175 178 181 186 187
 0727: 39 149 151 159 165
 0728: 48 111 126 133 146 148 149 150 151 158 159 160 161 164 165 166 167 168 176 177 179 180
 0729: 69 111 126 133 146 148 149 150 151 158 159 160 161 164 165 166 167 168 172 176 177 179 180
 0730: 72 111 126 133 137 145 146 148 149 150 151 157 158 159 160 161 164 165 166 167 168 172 176 177 179 180
 0731: 52 51 70 77 80 93 97 99
 0732: 70 111 126 133 146 148 150 151 158 160 161 164 166 167 168 176 179 180
 0733: 22 135 153 162 163 178
 0734: 138 113 120 135 136 153 162 163 178
 0735: 105 113 120 135 136 153 162 163 169 178
 0736: 103 112 113 118 120 135 136 139 147 152 153 162 163 169 170 171 175 178 181
 0737: 111 61 71 72 73 100 112 113 118 120 127 135 136 139 147 152 153 154 162 163 169 170 171 174 175 178 181
 0738: 138 137 149 157
 0739: 122 158 161 166
 0740: 19 111 126 133 146 151 158 160 161 164 166 167 176 179
 0741: 19 111 126 133 146 150 151 158 160 161 164 166 167 168 176 179
 0742: 10 0 1 2 3 4 5 6 7 8 9 10 11 12 13 14 16 17 18 19 20 21 22 23 24 25 27 28 29 30 32 33 34 35 36 38 39 40 41 42 43 44 45 46 47 48 49 50 51 52 53 54 55 57 58 59 60 62 70 75 77 79 80 81 87 89 93 95 97 98 99 101 102 103 104 105 106 107 108 109 110
 0743: 25 54 55 58 59 70 80 89 93 97 99 103
 0744: 19 54 55 58 59 62 70 79 80 87 89 93 97 99 103
 0745: 29 51 54 55 58 59 62 70 77 79 80 87 89 93 97 99 103
 0746: 13 51 54 55 58 59 60 62 70 77 79 80 81 87 89 93 97 99 103
 0747: 21 51 54 55 58 59 60 62 70 77 79 80 81 87 89 93 97 98 99 103
 0748: 201 111 126 133 146 150 158 160 161 164 166 167 168 176 179
 0749: 259 111 126 133 146 148 150 158 160 161 164 166 167 168 176 179 180
 0750: 28 0 1 2 3 5 6 7 8 9 10 12 13 16 17 19 20 21 22 24 25 28 29 32 33 34 35 36 38 39 41 43 44 47 48 50 52
 0751: 3 5 6 21 39 50
 0752: 29 5 6 21 39 43 47 48 50
 0753: 37 15 26 31 37 63 64 65 66 67 68 69 74 78 82 83 84 85 86 88 90 91 92 94 96 115 116 117 119 121 122 123 124 125 129 130 131 132 134 140 188
 0754: 3 54 55
 0755: 14 5 6 21 39 41 43 44 47 48 50
 0756: 44 162 163
 0757: 49 61 71 72 73 100 112 113 118 127 135 136 139 147 152 153 154 162 163 169 170 171 174 175 178 181
 0758: 28 120 137 149 157
 0759: 42 111 126 146 158 161 164 166 167 176 177 179
 0760: 87 60 61 71 72 73 81 98 100 111 112 113 118 120 126 127 133 135 136 137 138 139 142 143 145 146 147 148 149 150 151 152 153 154 156 157 158 159 160 161 162 163 164 165 166 167 168 169 170 171 172 173 174 175 176 177 178 179 180 181 182 183 184 186 187
 0761: 118 3 10 12 13 22 41 44 47
 0762: 166 3 5 6 10 12 13 22 41 43 44 47 48 50
 0763: 110 0 17 20 21 25 38 39
 0764: 114 21 25 39
 0765: 19 26 37 115 122 123 124 131 134 188
 0766: 87 15 26 31 37 63 64 65 66 67 68 69 74 78 83 84 85 86 90 91 92 96 115 122 123 124 131 134 188
 0767: 34 60 81 88 114 116 117 119 121 125 128 129 130 132 140 141 144 155
 0768: 33 61 71 72 73 100 120 149 154 174
 0769: 14 61 71 72 73 100 120 137 149 154 157 174
 0770: 135 113 127 135 136 153 162 163 169 178
 0771: 19 112 113 118 127 135 136 139 147 152 153 162 163 169 170 171 175 178 181
 0772: 11 111 158 176
 0773: 18 111 158 161 166 176
 0774: 23 126 177
 0775: 6 111 126 158 161 166 176 177
 0776: 27 111 126 146 158 160 161 164 166 167 176 177 179
 0777: 16 111 126 133 146 150 158 160 161 164 166 167 176 177 179
 0778: 22 98 142
 0779: 18 98 142 186 187
 0780: 27 98 142 145 186 187
 0781: 34 61 71 72 73 98 100 111 112 113 118 120 126 127 133 135 136 137 138 139 142 145 146 147 148 149 150 151 152 153 154 157 158 159 160 161 162 163 164 165 166 167 168 169 170 171 172 174 175 176 177 178 179 180 181 186 187
 0782: 34 61 71 72 73 98 100 111 112 113 118 120 126 127 133 135 136 137 138 139 142 143 145 146 147 148 149 150 151 152 153 154 156 157 158 159 160 161 162 163 164 165 166 167 168 169 170 171 172 173 174 175 176 177 178 179 180 181 182 183 184 186 187
 0783: 5 61 71 72 73 82 94 98 100 111 112 113 118 120 126 127 133 135 136 137 138 139 142 143 145 146 147 148 149 150 151 152 153 154 156 157 158 159 160 161 162 163 164 165 166 167 168 169 170 171 172 173 174 175 176 177 178 179 180 181 182 183 184 186 187
 0784: 11 60 61 71 72 73 81 82 88 94 98 100 111 112 113 114 116 117 118 119 120 121 125 126 127 128 129 130 132 133 135 136 137 138 139 140 141 142 143 144 145 146 147 148 149 150 151 152 153 154 155 156 157 158 159 160 161 162 163 164 165 166 167 168 169 170 171 172 173 174 175 176 177 178 179 180 181 182 183 184 186 187
 0785: 101 0 1 2 3 5 6 7 8 9 10 12 13 14 16 17 18 19 20 21 22 25 28 29 30 32 33 34 35 36 38 39 40 41 43 44 45 46 47 48 50 52 75 95 101 102 104 105 106 107 108 109 110
 0786: 118 0 1 2 3 5 6 7 8 9 10 12 13 14 16 17 18 19 20 21 22 25 28 29 30 32 33 34 35 36 38 39 40 41 43 44 45 46 47 48 50 52 75 101 102 104 105 106 107 108 109 110
 0787: 1 0 1 2 3 5 6 7 8 9 10 12 13 14 16 17 19 20 21 22 25 28 29 30 32 33 34 35 36 38 39 40 41 43 44 45 46 47 48 50 52 75 101 102 104 105 106 107 108 109 110
 0788: 34 14 101 109
 0789: 6 14 40 101 109
 0790: 37 75 110
 0791: 6 14 40 75 101 109 110
 0792: 6 14 40 45 75 101 104 105 106 109 110
 0793: 4 14 40 45 75 101 102 104 105 106 107 108 109 110
 0794: 31 0 1 2 3 5 6 7 8 9 10 12 13 16 17 19 20 21 22 25 28 29 30 32 33 34 35 36 38 39 41 43 44 47 48 50 52
 0795: 21 0 1 2 3 5 6 7 8 9 10 12 13 16 17 19 20 21 22 25 29 30 32 33 34 35 36 38 39 41 43 44 47 48 50 52
 0796: 28 0 1 2 3 5 6 7 8 9 10 12 13 16 17 19 20 21 22 25 29 32 33 34 35 36 38 39 41 43 44 47 48 50 52
 0797: 8 5 21 39 48
 0798: 57 5 6 21 39 48
 0799: 4 31 63 64 66 67 69 74 86 90
 0800: 6 92 96
 0801: 8 1 2 3 4 5 6 7 8 9 10 11 12 13 14 15 16 17 18 19 20 21 22 23 24 25 27 28 29 30 31 32 33 34 35 36 38 39 40 41 42 43 44 45 46 47 48 49 50 52 53 57 63 64 65 66 67 68 69 74 75 78 83 84 85 86 90 92 95 96 101 102 104 105 106 107 108 109 110
 0802: 4 60 81 91 98
 0803: 38 143 144 155 156 173 182 183 184
 0804: 4 60 81 91 98 143 144 155 156 173 182 183 184
 0805: 2 60 81 82 91 94 98 143 144 155 156 173 182 183 184
 0806: 4 61 71 72 73 100 112 118 139 142 147 152 154 170 171 174 175 181 186 187
 0807: 94 127 169
 0808: 3 146 161
 0809: 4 146 161 164 167
 0810: 4 146 161 164 167 179
 0811: 4 111 146 161 164 167 179
 0812: 24 61 71 72 73 100 111 112 113 118 126 127 133 135 136 139 142 146 147 148 150 152 153 154 158 160 161 162 163 164 166 167 168 169 170 171 174 175 176 177 178 179 180 181 186 187
 0813: 26 149 151 159 165 172
 0814: 25 137 145 149 151 157 159 165 172
 0815: 4 60 61 71 72 73 81 82 91 94 98 100 111 112 113 118 120 126 127 133 135 136 137 138 139 142 143 144 145 146 147 148 149 150 151 152 153 154 155 156 157 158 159 160 161 162 163 164 165 166 167 168 169 170 171 172 173 174 175 176 177 178 179 180 181 182 183 184 186 187
 0816: 2 26 37 60 61 71 72 73 81 82 88 91 94 98 100 111 112 113 115 118 120 122 123 124 126 127 131 133 134 135 136 137 138 139 142 143 144 145 146 147 148 149 150 151 152 153 154 155 156 157 158 159 160 161 162 163 164 165 166 167 168 169 170 171 172 173 174 175 176 177 178 179 180 181 182 183 184 186 187 188
 0817: 4 63 64 65 66 67 68 69 74 78 83 84 85 86
 0818: 28 63 64 65 66 67 68 69 74 78 83 84 85 86 90
 0819: 1 60 81 98 114 141
 0820: 53 61 72
 0821: 24 135 162 163
 0822: 21 113 135 136 162 163
 0823: 53 24 36
 0824: 53 24 35 36
 0825: 33 3 5 6 10 12 13 21 22 39 41 44 47 48 50
 0826: 17 116 117
 0827: 76 98 114 141 144 155
 0828: 17 111 126 133 146 148 150 158 160 161 164 166 167 168 176 179
 0829: 50 0 1 2 3 5 6 7 8 9 10 12 13 16 17 19 20 21 22 24 25 32 33 34 35 36 38 39 41 43 44 47 48 50 52
 0830: 59 4 11 23 24 27 42 49 53 57 95
 0831: 53 4 11 14 23 24 27 40 42 45 46 49 53 57 75 95 101 102 104 105 106 107 108 109 110
 0832: 45 15 26 31 37 63 64 65 66 67 68 69 74 78 83 84 85 86 90 91 92 96
 0833: 65 15 26 31 37 63 64 65 66 67 68 69 74 78 83 84 85 86 90 91 92 96 188
 0834: 28 15 26 31 37 63 64 65 66 67 68 69 74 78 83 84 85 86 88 90 91 92 96 115 122 123 124 131 134 188
 0835: 1 15 26 31 37 51 54 55 56 58 59 62 63 64 65 66 67 68 69 70 74 76 77 78 79 80 83 84 85 86 87 88 89 90 91 92 93 96 97 99 103 115 122 123 124 131 134 188
 0836: 33 114 116 117 119 121 125 128 129 130 132 140 141 144 155
 0837: 50 71 100
 0838: 109 61 71 72 73 100 112 120 149 154 174
 0839: 5 61 71 72 73 100 112 120 149 154 157 174
 0840: 193 118 139 147
 0841: 4 118 139 147 169 171
 0842: 4 113 118 135 136 139 147 153 162 163 169 171 178
 0843: 4 127 152 170 175 181
 0844: 101 113 118 127 135 136 139 147 152 153 162 163 169 170 171 175 178 181
 0845: 30 61 71 72 73 100 112 113 118 120 127 135 136 139 147 149 152 153 154 157 162 163 169 170 171 174 175 178 181
 0846: 1 61 71 72 73 100 112 113 118 120 127 135 136 138 139 147 149 152 153 154 157 162 163 169 170 171 174 175 178 181
 0847: 40 111 126 133 137 146 148 150 151 158 159 160 161 164 165 166 167 168 172 176 177 179 180
 0848: 28 60 61 71 72 73 81 98 100 111 112 113 114 116 117 118 119 120 121 125 126 127 128 129 130 132 133 135 136 137 138 139 140 141 142 143 144 145 146 147 148 149 150 151 152 153 154 155 156 157 158 159 160 161 162 163 164 165 166 167 168 169 170 171 172 173 174 175 176 177 178 179 180 181 182 183 184 186 187
 0849: 34 0 1 2 3 4 5 6 7 8 9 10 11 12 13 14 16 17 18 19 20 21 22 23 24 25 27 28 29 30 32 33 34 35 36 38 39 40 41 42 43 44 45 46 47 48 49 50 52 53 57 75 82 94 95 101 102 104 105 106 107 108 109 110 185 189
 0850: 96 0 1 2 3 4 5 6 7 8 9 10 11 12 13 14 16 17 18 19 20 21 22 23 24 25 27 28 29 30 32 33 34 35 36 38 39 40 41 42 43 44 45 46 47 48 49 50 52 53 57 75 82 94 95 101 102 104 105 106 107 108 109 110
 0851: 40 0 1 2 3 5 6 7 8 9 10 12 13 16 17 18 19 20 21 22 25 28 29 30 32 33 34 35 36 38 39 41 43 44 47 48 50 52 82 94
 0852: 139 0 1 2 3 5 6 7 8 9 10 12 13 16 17 18 19 20 21 22 25 28 29 30 32 33 34 35 36 38 39 41 43 44 47 48 50 52
 0853: 119 0 1 3 5 6 7 8 9 10 12 13 17 18 20 21 22 25 28 29 30 32 33 34 35 36 38 39 41 43 44 47 48 50 52
 0854: 107 0 1 3 5 6 7 8 9 10 12 13 17 20 21 22 25 28 29 30 32 33 34 35 36 38 39 41 43 44 47 48 50 52
 0855: 123 0 1 3 5 6 7 8 9 10 12 13 17 20 21 22 25 28 38 39 41 43 44 47 48 50
 0856: 13 5 6 43 48 50
 0857: 12 5 6 43 47 48 50
 0858: 5 5 6 12 43 47 48 50
 0859: 5 5 6 12 41 43 44 47 48 50
 0860: 4 5 6 12 22 41 43 44 47 48 50
 0861: 1 3 5 6 12 13 22 41 43 44 47 48 50
 0862: 27 0 1 17 20 21 25 38 39
 0863: 5 0 1 21 25 39
 0864: 5 0 1 21 39
 0865: 8 15 31 65 68 74 78 83 84 85 86 91 92 96
 0866: 15 117 121 132
 0867: 12 15 26 31 37 63 64 65 66 67 68 69 74 78 83 84 85 86 88 90 91 92 96 115 116 117 119 121 122 123 124 125 128 129 130 131 132 134 140 188
 0868: 19 149 157
 0869: 4 61 71 72 73 100 112 113 118 127 135 136 139 147 149 152 153 154 157 162 163 169 170 171 174 175 178 181
 0870: 20 111 146 164 166 167 176 179
 0871: 19 111 146 158 164 166 167 176 179
 0872: 62 111 146 158 160 161 164 166 167 176 179
 0873: 1 111 133 146 158 160 161 164 166 167 176 179
 0874: 57 60 61 71 72 73 81 98 100 111 112 113 118 120 126 127 133 135 136 137 138 139 142 143 144 145 146 147 148 149 150 151 152 153 154 155 156 157 158 159 160 161 162 163 164 165 166 167 168 169 170 171 172 173 174 175 176 177 178 179 180 181 182 183 184 186 187
 0875: 13 60 61 71 72 73 81 82 94 98 100 111 112 113 118 120 126 127 133 135 136 137 138 139 142 143 144 145 146 147 148 149 150 151 152 153 154 155 156 157 158 159 160 161 162 163 164 165 166 167 168 169 170 171 172 173 174 175 176 177 178 179 180 181 182 183 184 186 187
 0876: 12 60 61 71 72 73 81 82 94 98 100 111 112 113 114 118 120 126 127 133 135 136 137 138 139 141 142 143 144 145 146 147 148 149 150 151 152 153 154 155 156 157 158 159 160 161 162 163 164 165 166 167 168 169 170 171 172 173 174 175 176 177 178 179 180 181 182 183 184 186 187
 0877: 20 3 5 6 10 12 13 22 25 41 43 44 47 48 50
 0878: 22 1 3 5 6 10 12 13 22 25 41 43 44 47 48 50
 0879: 4 1 3 5 6 7 8 9 10 12 13 22 25 41 43 44 47 48 50
 0880: 3 1 3 5 6 7 8 9 10 12 13 22 25 28 29 30 32 33 34 35 36 41 43 44 47 48 50
 0881: 2 1 3 5 6 7 8 9 10 12 13 21 22 25 28 29 30 32 33 34 35 36 39 41 43 44 47 48 50
 0882: 2 23 24
 0883: 6 4 11 23 24 27 42 49 95
 0884: 4 40 75
 0885: 3 40 45 75 104 105 106
 0886: 2 40 45 75 104 105 106 107 108
 0887: 1 46 102
 0888: 1 40 45 46 75 102 104 105 106 107 108
 0889: 13 15 88 91 189
 0890: 2 55 97
 0891: 3 70 80 99
 0892: 2 55 70 80 97 99
 0893: 2 15 51 55 60 70 77 80 81 88 91 93 97 99 185 189
 0894: 6 86 96
 0895: 1 15 26 37 51 55 60 61 63 64 65 66 67 68 69 70 71 72 73 74 77 78 80 81 83 84 85 86 88 90 91 92 93 96 97 99 100 115 116 117 119 121 122 123 124 125 128 129 130 131 132 134 140 185 189
 0896: 2 111 153
 0897: 3 111 153 179
 0898: 2 111 146 153 164 167 179
 0899: 5 158 176
 0900: 15 111 126 146 153 158 164 167 170 176 179
 0901: 1 120 133 148 150 151 159 160 165 168 180
 0902: 2 138 163
 0903: 2 138 163 166
 0904: 2 120 133 138 148 150 151 159 160 163 165 166 168 180
 0905: 2 111 120 126 133 138 146 147 148 150 151 153 158 159 160 163 164 165 166 167 168 170 171 176 178 179 180
 0906: 14 154 172 174
 0907: 4 127 137 145 149 152 154 157 161 172 174 175 181
 0908: 1 53 57 94 98 144 155
 0909: 2 0 1 3 5 6 7 8 9 10 12 13 17 18 20 21 22 25 28 29 30 31 32 33 34 35 36 38 39 41 43 44 47 48 50
 0910: 63 0 1 3 5 6 7 8 9 10 12 13 17 18 20 21 22 25 28 29 30 32 33 34 35 36 38 39 41 43 44 47 48 50
 0911: 18 74 86 90
 0912: 9 3 10 12 13 22 25 41 43 44 47
 0913: 1 3 10 12 13 22 25 41 43 44 47 50
 0914: 3 3 6 10 12 13 22 25 41 43 44 47 48 50
 0915: 7 1 3 5 6 7 8 9 10 12 13 17 20 21 22 25 28 29 30 38 39 41 43 44 47 48 50
 0916: 20 1 3 5 6 7 8 9 10 12 13 17 20 21 22 25 28 29 30 34 38 39 41 43 44 47 48 50
 0917: 19 1 3 5 6 7 8 9 10 12 13 17 20 21 22 25 28 29 30 32 34 38 39 41 43 44 47 48 50
 0918: 19 1 3 5 6 7 8 9 10 12 13 17 20 21 22 25 28 29 30 32 33 34 38 39 41 43 44 47 48 50
 0919: 17 1 3 5 6 7 8 9 10 12 13 17 20 21 22 25 28 29 30 32 33 34 35 38 39 41 43 44 47 48 50
 0920: 21 1 3 5 6 7 8 9 10 12 13 14 17 18 20 21 22 25 28 29 30 32 33 34 35 36 38 39 40 41 43 44 45 46 47 48 50 75 101 102 104 105 106 107 108 109 110
 0921: 3 31 91
 0922: 1 31 65 68 78 83 84 85 91
 0923: 4 15 31 65 68 78 83 84 85 91
 0924: 1 2 15 16 19 31 52 65 68 78 83 84 85 91
 0925: 1 2 15 16 19 24 31 52 65 68 78 83 84 85 91
 0926: 1 1 2 3 5 6 7 8 9 10 12 13 14 15 16 17 18 19 20 21 22 24 25 28 29 30 31 32 33 34 35 36 38 39 40 41 43 44 45 46 47 48 50 52 65 68 75 78 83 84 85 91 101 102 104 105 106 107 108 109 110
 0927: 1 1 2 3 5 6 7 8 9 10 12 13 14 15 16 17 18 19 20 21 22 24 25 28 29 30 31 32 33 34 35 36 38 39 40 41 43 44 45 46 47 48 50 52 65 68 75 78 83 84 85 91 95 101 102 104 105 106 107 108 109 110
 0928: 3 1 2 3 4 5 6 7 8 9 10 11 12 13 14 15 16 17 18 19 20 21 22 23 24 25 27 28 29 30 31 32 33 34 35 36 38 39 40 41 42 43 44 45 46 47 48 49 50 52 53 57 65 68 75 78 83 84 85 91 95 101 102 104 105 106 107 108 109 110
 0929: 1 1 2 3 4 5 6 7 8 9 10 11 12 13 14 15 16 17 18 19 20 21 22 23 24 25 27 28 29 30 31 32 33 34 35 36 38 39 40 41 42 43 44 45 46 47 48 49 50 51 52 53 57 65 68 75 78 83 84 85 91 95 101 102 104 105 106 107 108 109 110
 0930: 3 63 64 66 67 69 74 86 90 92 96
 0931: 3 26 37 63 64 66 67 69 74 86 90 92 96 188
 0932: 3 26 37 63 64 66 67 69 74 86 88 90 92 96 115 122 123 124 131 134 188
 0933: 6 82 94 98
 0934: 6 82 94 98 155
 0935: 6 82 94 98 144 155
 0936: 4 82 94 98 114 141 144 155
 0937: 8 82 94 98 114 116 117 119 121 125 128 129 130 132 140 141 144 155
 0938: 21 60 81 82 94 98 114 116 117 119 121 125 128 129 130 132 140 141 144 155
 0939: 11 61 71 72 73 100 139 154 174
 0940: 5 61 71 72 73 100 112 139 154 174
 0941: 3 61 71 72 73 100 112 139 142 152 153 154 163 170 174 175 178 181 186 187
 0942: 23 60 61 71 72 73 81 82 94 98 100 111 112 113 114 116 117 118 119 120 121 125 126 127 128 129 130 132 133 135 136 137 138 139 140 141 142 143 144 145 146 147 148 149 150 151 152 153 154 155 156 157 158 159 160 161 162 163 164 165 166 167 168 169 170 171 172 173 174 175 176 177 178 179 180 181 182 183 184 186 187
 0943: 3 0 1 2 3 4 5 6 7 8 9 10 11 12 13 14 15 16 17 18 19 20 21 22 23 24 25 27 28 29 30 31 32 33 34 35 36 38 39 40 41 42 43 44 45 46 47 48 49 50 51 52 53 54 55 56 57 58 59 62 65 68 70 75 76 77 78 79 80 83 84 85 87 89 91 93 95 97 99 101 102 103 104 105 106 107 108 109 110 185 189
 0944: 3 0 1 2 3 4 5 6 7 8 9 10 11 12 13 14 15 16 17 18 19 20 21 22 23 24 25 27 28 29 30 31 32 33 34 35 36 38 39 40 41 42 43 44 45 46 47 48 49 50 51 52 53 54 55 56 57 58 59 62 65 68 70 75 76 77 78 79 80 83 84 85 87 89 91 93 95 97 99 101 102 103 104 105 106 107 108 109 110 185
 0945: 3 0 54 55 56 58 59 62 70 76 77 79 80 87 89 93 97 99 103 185
 0946: 40 54 55 56 58 59 76 89 103
 0947: 3 0 185
 0948: 179 148 150 168 180
 0949: 45 51 54 55 56 58 59 60 62 70 76 77 79 80 81 87 89 93 97 98 99 103
 0950: 5 112 118 171
 0951: 4 112 118 147 171
 0952: 9 26 31 37 63 64 65 66 67 68 69 74 78 83 84 85 86 90 92 96 188
 0953: 4 112 139 142 186 187
 0954: 5 111 126 133 146 150 151 158 159 160 161 164 165 166 167 176 177 179
 0955: 9 91 184
 0956: 20 143 173 183
 0957: 23 91 143 173 183 184
 0958: 13 17 20 21 25 38 39
 0959: 55 14 40 101 110
 0960: 79 61 71 72 73 100 112 120 137 149 154 157 174
 0961: 2 127 135 169
 0962: 31 113 127 135 136 169
 0963: 32 153 162 163
 0964: 1 113 127 135 136 153 162 163 169
 0965: 110 118 139 147 152 170 171 175 181
 0966: 2 148 150
 0967: 1 111 126 133 146 148 150 158 160 161 164 166 167 176 179
 0968: 1 111 126 133 146 148 150 158 160 161 164 166 167 176 179 180
 0969: 1 168 177
 0970: 41 0 1 2 3 4 5 6 7 8 9 10 11 12 13 14 16 17 18 19 20 21 22 23 24 25 27 28 29 30 32 33 34 35 36 38 39 40 41 42 43 44 45 46 47 48 49 50 51 52 53 54 55 56 57 58 59 62 70 75 76 77 79 80 82 87 89 93 94 95 97 99 101 102 103 104 105 106 107 108 109 110 185 189
 0971: 18 0 1 2 3 4 5 6 7 8 9 10 11 12 13 14 16 17 18 19 20 21 22 23 24 25 27 28 29 30 32 33 34 35 36 38 39 40 41 42 43 44 45 46 47 48 49 50 51 52 53 54 55 56 57 58 59 62 70 75 76 77 79 80 82 87 89 93 94 95 97 99 101 102 103 104 105 106 107 108 109 110
 0972: 4 55 58 59 103
 0973: 1 55 58 59 62 70 77 79 80 87 93 97 99 103
 0974: 1 55 56 58 59 62 70 76 77 79 80 87 93 97 99 103
 0975: 1 51 55 56 58 59 62 70 76 77 79 80 87 93 97 99 103
 0976: 3 51 76
 0977: 1 7 9
 0978: 5 1 7 8 9 25
 0979: 21 113 135 136 169
 0980: 11 111 158 176 179
 0981: 1 1 2 3 4 5 6 7 8 9 10 11 12 13 14 15 16 17 18 19 20 21 22 23 24 25 27 28 29 30 32 33 34 35 36 38 39 40 41 42 43 44 45 46 47 48 49 50 52 75 95 101 102 104 105 106 107 108 109 110
 0982: 58 153 163 178 186 187
 0983: 59 152 153 163 170 175 178 181 186 187
 0984: 59 118 139 147 152 153 163 170 171 175 178 181 186 187
 0985: 42 26 37 60 61 71 72 73 81 82 91 94 98 100 111 112 113 114 116 117 118 119 120 121 125 126 127 128 129 130 132 133 135 136 137 138 139 140 141 142 143 144 145 146 147 148 149 150 151 152 153 154 155 156 157 158 159 160 161 162 163 164 165 166 167 168 169 170 171 172 173 174 175 176 177 178 179 180 181 182 183 184 186 187 188
 0986: 45 88 115 122 123 124 131 134 185 189
 0987: 6 31 74 86 92 96
 0988: 26 112 118 139 147 169 171
 0989: 11 113 135 136 153 163
 0990: 25 113 135 136 153 163 178
 0991: 21 112 113 118 135 136 139 147 153 163 169 171 178
 0992: 32 162 170
 0993: 21 162 170 181
 0994: 21 152 162 170 175 181
 0995: 30 61 72 73
 0996: 20 61 71 72 73
 0997: 28 98 143 144 155 156 173 182 183 184
 0998: 27 61 71 72 73 98 100 111 112 113 118 120 126 127 133 135 136 137 138 139 142 143 144 145 146 147 148 149 150 151 152 153 154 155 156 157 158 159 160 161 162 163 164 165 166 167 168 169 170 171 172 173 174 175 176 177 178 179 180 181 182 183 184 186 187
 0999: 97 12 47
 1000: 28 5 6 12 21 39 41 43 44 47 48 50
 1001: 14 113 135
 1002: 14 113 135 136 152 153 162 163 169 170 175 178 181
 1003: 26 1 21 25 39
 1004: 11 26 37 115 122 123 124 131 134
 1005: 38 15 26 31 37 63 64 65 66 67 68 69 74 78 83 84 85 86 90 91 92 96 115 122 123 124 131 134
 1006: 26 51 60 81 98
 1007: 39 54 103
 1008: 25 51 54 55 56 58 59 60 62 70 76 77 79 80 81 87 88 89 93 97 98 99 103 114 116 117 119 121 125 128 129 130 132 140 141
 1009: 25 51 54 55 56 58 59 60 62 70 76 77 79 80 81 87 88 89 93 97 98 99 103 114 116 117 119 121 125 128 129 130 132 140 141 185 189
 1010: 11 15 26 31 37 51 54 55 56 58 59 60 62 63 64 65 66 67 68 69 70 74 76 77 78 79 80 81 83 84 85 86 87 88 89 90 91 92 93 96 97 98 99 103 114 115 116 117 119 121 122 123 124 125 128 129 130 131 132 134 140 141 185 188 189
 1011: 53 61 71 72 73 100 112 149 154 174
 1012: 28 61 71 72 73 100 112 137 149 154 157 174
 1013: 34 61 71 72 73 100 112 118 137 139 147 149 152 154 157 170 171 174 175 181
 1014: 39 113 120 127 135 136 153 162 163 169 178
 1015: 50 0 1 3 5 6 7 8 9 10 12 13 14 17 18 20 21 22 25 28 29 30 32 33 34 35 36 38 39 40 41 43 44 45 46 47 48 50 52 75 101 102 104 105 106 107 108 109 110
 1016: 43 12 41 43 44 47
 1017: 9 61 71 72 73 100 113 120 127 135 136 153 154 162 163 169 174 178
 1018: 2 0 1 3 5 6 7 8 9 10 12 13 17 20 21 22 24 25 29 32 33 34 35 36 38 39 41 43 44 47 48 50
 1019: 37 61 71
 1020: 5 0 2 3 5 6 7 8 9 10 12 13 16 17 19 20 21 22 25 38 39 41 43 44 47 48 50 52
 1021: 5 0 2 3 5 6 10 12 13 16 17 19 20 21 22 25 38 39 41 43 44 47 48 50 52
 1022: 6 0 2 16 17 19 20 25 38 52
 1023: 6 2 16 19 25 52
 1024: 58 115 122 123 131 134
 1025: 35 111 126 133 146 150 158 160 161 164 166 167 176 179
 1026: 21 111 112 113 118 126 133 135 136 139 146 147 148 150 151 152 153 158 159 160 161 162 163 164 165 166 167 168 169 170 171 172 175 176 177 178 179 180 181
 1027: 3 54 58 59
 1028: 11 0 1 2 3 4 5 6 7 8 9 10 11 12 13 16 17 18 19 20 21 22 23 24 25 27 28 29 30 32 33 34 35 36 38 39 41 42 43 44 47 48 49 50 52 53 57 60 81 95 98
 1029: 10 0 1 2 3 4 5 6 7 8 9 10 11 12 13 16 17 18 19 20 21 22 23 24 25 27 28 29 30 32 33 34 35 36 38 39 41 42 43 44 47 48 49 50 52 53 57 95
 1030: 11 0 1 2 3 5 6 7 8 9 10 12 13 16 17 18 19 20 21 22 24 25 28 29 30 32 33 34 35 36 38 39 41 43 44 47 48 50 52 95
 1031: 41 0 3 5 6 10 12 13 17 20 21 22 38 39 41 43 44 47 48 50
 1032: 1 15 26 31 37 60 63 64 65 66 67 68 69 74 78 81 82 83 84 85 86 88 90 91 92 94 96 98 114 115 116 117 119 121 122 123 124 125 128 129 130 131 132 134 140 141 144 155 188
 1033: 5 15 26 31 37 60 63 64 65 66 67 68 69 74 78 81 82 83 84 85 86 88 90 91 92 94 96 98 114 115 116 117 119 121 122 123 124 125 128 129 130 131 132 134 140 141 143 144 155 156 173 182 183 184 188
 1034: 32 111 126 133 146 150 151 158 160 161 164 166 167 176 179
 1035: 31 111 126 133 146 148 150 151 158 160 161 164 166 167 168 176 179
 1036: 1 0 1 3 5 6 7 8 9 10 12 13 14 17 18 20 21 22 25 28 29 30 32 33 34 35 36 38 39 40 41 43 44 45 46 47 48 50 75 101 102 104 105 106 107 108 109 110
 1037: 2 3 6 10 12 13 22 41 43 44 47 48 50
 1038: 24 24 95
 1039: 2 0 51 54 55 58 59 89 103
 1040: 18 3 5 6 10 12 13 21 39 41 43 44 48 50
 1041: 19 3 5 6 7 8 9 10 12 13 17 20 21 38 39 41 43 44 47 48 50
 1042: 22 3 5 6 7 8 9 10 12 13 17 20 21 22 25 38 39 41 43 44 47 48 50
 1043: 18 1 3 5 6 7 8 9 10 12 13 17 20 21 22 25 29 32 33 34 35 36 38 39 41 43 44 47 48 50
 1044: 43 119 121 125 129 130 140
 1045: 41 119 121 125 129 130 132 140
 1046: 40 116 119 121 125 129 130 132 140
 1047: 18 148 150 180
 1048: 19 111 126 133 146 148 150 158 160 161 164 166 167 176 177 179 180
 1049: 1 111 126 133 146 148 150 158 159 160 161 164 165 166 167 176 177 179 180
 1050: 19 111 126 133 146 148 150 151 158 159 160 161 164 165 166 167 176 177 179 180
 1051: 19 168 172
 1052: 19 149 168 172
 1053: 12 74 86 88
 1054: 12 15 31 65 68 74 78 83 84 85 86 88 91 92
 1055: 12 15 31 65 68 74 78 83 84 85 86 88 91 92 115 116 117 119 121 122 123 124 125 129 130 131 132 134 140
 1056: 12 15 31 65 68 74 78 83 84 85 86 88 91 92 115 116 117 119 121 122 123 124 125 128 129 130 131 132 134 140
 1057: 12 26 37 63 64 66 67 69 82 90 94 188
 1058: 12 15 26 31 37 63 64 65 66 67 68 69 74 78 82 83 84 85 86 88 90 91 92 94 115 116 117 119 121 122 123 124 125 128 129 130 131 132 134 140 188
 1059: 12 0 1 2 3 4 5 6 7 8 9 10 11 12 13 14 16 17 18 19 20 21 22 23 24 25 27 28 29 30 32 33 34 35 36 38 39 40 41 42 43 44 45 46 47 48 49 50 51 52 53 54 55 56 57 58 59 60 62 70 75 76 77 79 80 81 87 89 93 95 96 97 98 99 101 102 103 104 105 106 107 108 109 110 185 189
 1060: 49 15 65 68 78 83 84 85 91
 1061: 5 54 58 59 89
 1062: 3 51 77
 1063: 31 0 62 79 87
 1064: 2 3 5 10 12 13 22 41 43 44 47
 1065: 2 3 5 10 12 13 22 41 43 44 47 50
 1066: 2 115 122 123 124 131 134 188
 1067: 2 51 54 55 56 58 59 60 62 70 76 77 79 80 81 87 89 93 97 98 99 103 185 189
 1068: 3 138 142 186 187
 1069: 2 61 71 72 73 100 112 113 118 120 127 135 136 137 138 139 142 147 149 152 153 154 157 162 163 169 170 171 174 175 178 181 186 187
 1070: 21 61 71 72 73 100 111 112 113 118 120 126 127 133 135 136 137 138 139 142 146 147 148 149 150 151 152 153 154 157 158 159 160 161 162 163 164 165 166 167 168 169 170 171 172 174 175 176 177 178 179 180 181 186 187
 1071: 9 0 1 2 3 4 5 6 7 8 9 10 11 12 13 14 15 16 17 18 19 20 21 22 23 24 25 26 27 28 29 30 31 32 33 34 35 36 37 38 39 40 41 42 43 44 45 46 47 48 49 50 52 53 57 63 64 65 66 67 68 69 74 75 78 82 83 84 85 86 90 91 92 94 95 96 101 102 104 105 106 107 108 109 110 115 122 123 124 131 134 188
 1072: 23 0 1 3 5 6 7 8 9 10 12 13 17 20 21 22 25 28 29 32 33 34 35 36 38 39 41 43 44 47 48 50
 1073: 15 0 1 3 5 6 10 12 13 17 20 22 25 38 41 43 44 47 48 50
 1074: 22 31 78
 1075: 22 31 78 92
 1076: 14 15 31 78 91 92
 1077: 4 137 138 157
 1078: 3 61 71 72 73 100 120 127 137 138 149 154 157 174
 1079: 11 61 71 72 73 100 112 113 118 120 127 135 136 137 138 139 147 149 152 153 154 157 162 163 169 170 171 174 175 178 181
 1080: 1 20 21 39
 1081: 6 20 21 38 39
 1082: 1 3 10 12 13 20 21 38 39 41 43 44 47
 1083: 14 5 6 48
 1084: 5 3 5 6 10 12 13 20 21 38 39 41 43 44 47 48 50
 1085: 1 1 3 5 6 10 12 13 17 20 21 22 25 28 38 39 41 43 44 47 48 50
 1086: 12 14 46 101 109
 1087: 8 40 75 110
 1088: 5 40 75 102 110
 1089: 27 40 45 75 102 104 105 106 110
 1090: 1 40 45 75 102 104 105 106 107 110
 1091: 5 40 45 75 102 104 105 106 107 108 110
 1092: 6 1 3 5 6 7 8 9 10 12 13 14 17 18 20 21 22 25 28 29 30 32 33 34 35 36 38 39 40 41 43 44 45 46 47 48 50 75 95 101 102 104 105 106 107 108 109 110
 1093: 20 1 2 3 5 6 7 8 9 10 12 13 14 16 17 18 19 20 21 22 25 28 29 30 32 33 34 35 36 38 39 40 41 43 44 45 46 47 48 50 52 75 95 101 102 104 105 106 107 108 109 110
 1094: 18 1 2 3 4 5 6 7 8 9 10 11 12 13 14 16 17 18 19 20 21 22 23 25 27 28 29 30 32 33 34 35 36 38 39 40 41 42 43 44 45 46 47 48 49 50 52 53 57 75 95 101 102 104 105 106 107 108 109 110
 1095: 2 63 64 66 67 69 90 91
 1096: 11 15 63 64 66 67 69 90 91
 1097: 12 15 63 64 66 67 69 74 86 90 91 96
 1098: 4 24 65 68 78 83 84 85
 1099: 14 24 31 65 68 78 83 84 85 92
 1100: 18 15 24 31 63 64 65 66 67 68 69 74 78 83 84 85 86 90 91 92 96
 1101: 11 15 24 26 31 37 63 64 65 66 67 68 69 74 78 83 84 85 86 90 91 92 96
 1102: 13 15 24 26 31 37 63 64 65 66 67 68 69 74 78 83 84 85 86 90 91 92 96 188
 1103: 17 15 24 26 31 37 63 64 65 66 67 68 69 74 78 83 84 85 86 88 90 91 92 96 115 122 123 124 131 134 188
 1104: 1 125 130 140
 1105: 2 60 81 98 114 116 117 119 121 125 128 129 130 132 140 141 143 144 155 156 173 182 183 184
 1106: 16 60 81 82 94 98 114 116 117 119 121 125 128 129 130 132 140 141 143 144 155 156 173 182 183 184
 1107: 6 61 112
 1108: 7 71 72 73 100 154 174
 1109: 1 61 71 72 73 100 112 142 145 154 174 186 187
 1110: 1 61 71 72 73 100 112 142 145 149 154 172 174 186 187
 1111: 7 137 139 157
 1112: 1 61 71 72 73 100 112 137 139 142 145 149 154 157 172 174 186 187
 1113: 1 111 179
 1114: 13 111 146 158 164 167 176 179
 1115: 14 111 126 146 158 164 167 176 179
 1116: 15 111 126 133 146 158 160 164 167 176 179
 1117: 3 120 161 166
 1118: 9 111 120 126 133 146 158 160 161 164 166 167 176 179
 1119: 1 150 151 177
 1120: 8 150 151 159 165 177
 1121: 1 111 120 126 133 146 150 151 158 159 160 161 164 165 166 167 176 177 179
 1122: 1 111 120 126 133 146 148 150 151 158 159 160 161 164 165 166 167 176 177 179 180
 1123: 11 111 120 126 133 146 148 150 151 158 159 160 161 164 165 166 167 168 176 177 179 180
 1124: 12 118 147 152 170 171 175 181
 1125: 13 113 118 127 135 136 147 152 153 162 163 169 170 171 175 178 181
 1126: 5 111 113 118 120 126 127 133 135 136 146 147 148 150 151 152 153 158 159 160 161 162 163 164 165 166 167 168 169 170 171 175 176 177 178 179 180 181
 1127: 5 111 113 118 120 126 127 133 135 136 138 146 147 148 150 151 152 153 158 159 160 161 162 163 164 165 166 167 168 169 170 171 175 176 177 178 179 180 181
 1128: 17 0 1 2 3 4 5 6 7 8 9 10 11 12 13 14 16 17 18 19 20 21 22 23 25 27 28 29 30 32 33 34 35 36 38 39 40 41 42 43 44 45 46 47 48 49 50 51 52 53 54 55 56 57 58 59 62 70 75 76 77 79 80 87 89 93 95 97 99 101 102 103 104 105 106 107 108 109 110 185 189
 1129: 19 0 1 2 3 4 5 6 7 8 9 10 11 12 13 14 16 17 18 19 20 21 22 23 25 27 28 29 30 32 33 34 35 36 38 39 40 41 42 43 44 45 46 47 48 49 50 51 52 53 54 55 56 57 58 59 62 70 75 76 77 79 80 87 89 93 95 97 99 101 102 103 104 105 106 107 108 109 110
 1130: 15 0 54 55 56 58 59 62 70 76 77 79 80 87 89 93 97 99 103
 1131: 11 93 97
 1132: 9 0 56 76
 1133: 11 0 76
 1134: 12 60 61 71 72 73 81 98 100 111 112 113 114 118 120 126 127 133 135 136 137 138 139 141 142 144 145 146 147 148 149 150 151 152 153 154 155 157 158 159 160 161 162 163 164 165 166 167 168 169 170 171 172 174 175 176 177 178 179 180 181 186 187
 1135: 2 119 125
 1136: 3 26 37 82 94 96 188
 1137: 16 111 126 133 146 150 151 158 160 161 164 166 167 176 177 179
 1138: 6 15 26 31 37 63 64 65 66 67 68 69 74 78 82 83 84 85 86 90 91 92 94 96
 1139: 9 61 71 72 73 100 120 154 174
 1140: 17 127 149
 1141: 29 0 1 2 3 4 5 6 7 8 9 10 11 12 13 14 16 17 18 19 20 21 22 23 24 25 27 28 29 30 32 33 34 35 36 38 39 40 41 42 43 44 45 46 47 48 49 50 52 53 57 60 75 81 95 101 102 104 105 106 107 108 109 110
 1142: 13 15 26 31 37 51 54 55 56 58 59 62 63 64 65 66 67 68 69 70 74 76 77 78 79 80 82 83 84 85 86 87 88 89 90 91 92 93 94 96 97 99 103 114 115 116 117 119 121 122 123 124 125 128 129 130 131 132 134 140 141 144 155 185 188 189
 1143: 8 111 126 158 161 166 176
 1144: 19 1 3 5 6 7 8 9 10 12 13 17 20 21 22 25 28 29 30 32 33 34 35 36 38 39 41 43 44 47 48 50 52
 1145: 22 1 3 5 6 7 8 9 10 12 13 17 18 20 21 22 25 28 29 30 32 33 34 35 36 38 39 41 43 44 47 48 50 52
 1146: 14 113 127 135 136 162
 1147: 2 0 54 55 58 59 62 79 87 89 103
 1148: 17 15 26 31 37 65 68 78 83 84 85 91 92 96
 1149: 15 63 64 66 67 69 74 86 90 115 122 123 124 131 134
 1150: 2 81 98
 1151: 6 60 62 70 77 79 80 81 87 93 97 98 99
 1152: 10 51 60 62 70 77 79 80 81 87 93 97 98 99
 1153: 15 51 54 55 56 58 59 60 62 70 76 77 79 80 81 87 88 89 93 97 98 99 103 116 117 119 121 125 128 129 130 132 140
 1154: 13 51 54 55 56 58 59 60 62 70 76 77 79 80 81 87 88 89 93 97 98 99 103 114 116 117 119 121 125 128 129 130 132 140 141 144 155 185 189
 1155: 3 15 26 31 37 51 54 55 56 58 59 60 62 63 64 65 66 67 68 69 70 74 76 77 78 79 80 81 83 84 85 86 87 88 89 90 91 92 93 96 97 98 99 103 114 115 116 117 119 121 122 123 124 125 128 129 130 131 132 134 140 141 144 155 185 188 189
 1156: 11 0 1 2 3 4 5 6 7 8 9 10 11 12 13 14 16 17 18 19 20 21 22 23 24 25 27 28 29 30 32 33 34 35 36 38 39 40 41 42 43 44 45 46 47 48 49 50 52 53 57 75 95 101 102 104 105 106 107 108 109 110 185 189
 1157: 35 15 31 63 64 65 66 67 68 69 74 78 83 84 85 86 88 90 91 92 96 115 116 117 119 121 122 123 124 125 128 129 130 131 132 134 140 188
 1158: 9 0 1 2 3 4 5 6 7 8 9 10 11 12 13 14 16 17 18 19 20 21 22 23 24 25 26 27 28 29 30 32 33 34 35 36 37 38 39 40 41 42 43 44 45 46 47 48 49 50 51 52 53 54 55 56 57 58 59 62 70 75 76 77 79 80 82 87 89 93 94 95 97 99 101 102 103 104 105 106 107 108 109 110 185 189
 1159: 7 0 1 2 3 4 5 6 7 8 9 10 11 12 13 14 16 17 18 19 20 21 22 23 24 25 26 27 28 29 30 32 33 34 35 36 37 38 39 40 41 42 43 44 45 46 47 48 49 50 51 52 53 54 55 56 57 58 59 62 70 75 76 77 79 80 82 87 89 93 94 95 97 99 101 102 103 104 105 106 107 108 109 110
 1160: 9 53 57 76
 1161: 7 53 54 55 56 57 58 59 62 70 76 77 79 80 87 89 93 97 99 103
 1162: 3 26 37 53 54 55 56 57 58 59 62 70 76 77 79 80 82 87 89 93 94 97 99 103
 1163: 3 26 37 51 53 54 55 56 57 58 59 62 70 76 77 79 80 82 87 89 93 94 97 99 103
 1164: 17 1 2 3 5 6 7 8 9 10 12 13 14 16 17 18 19 20 21 22 25 28 29 30 32 33 34 35 36 38 39 40 41 43 44 45 46 47 48 50 52 75 101 102 104 105 106 107 108 109 110
 1165: 10 24 31 92
 1166: 10 112 118 139 147 152 171 175 181
 1167: 11 135 162 170
 1168: 11 113 135 136 153 162 163 170 178
 1169: 11 113 135 136 153 162 163 169 170 178
 1170: 11 0 3 5 6 10 12 13 17 20 21 22 38 39 41 43 44 48 50
 1171: 11 0 3 10 12 13 17 20 22 38 41 44
 1172: 11 0 3 10 13 17 20 22 38 41 44
 1173: 11 0 3 10 13 17 20 38
 1174: 10 15 31 91
 1175: 13 26 37 63 64 65 66 67 68 69 74 78 82 83 84 85 86 90 94 96 188
 1176: 13 26 37 63 64 65 66 67 68 69 74 78 82 83 84 85 86 90 94 96 115 122 123 124 131 134 188
 1177: 13 26 31 37 63 64 65 66 67 68 69 74 78 82 83 84 85 86 90 92 94 96 115 122 123 124 131 134 188
 1178: 13 26 31 37 63 64 65 66 67 68 69 74 78 82 83 84 85 86 88 90 92 94 96 115 116 117 119 121 122 123 124 125 128 129 130 131 132 134 140 188
 1179: 16 14 40 45 101 104 105 106 110
 1180: 25 4 11 23 27 42 49 76
 1181: 28 4 11 23 27 42 49 56 76
 1182: 29 54 89 103
 1183: 29 54 55 89 103
 1184: 28 54 55 62 70 77 79 80 87 89 93 97 99 103
 1185: 26 4 11 23 27 42 49 54 55 56 62 70 76 77 79 80 87 89 93 97 99 103
 1186: 17 4 11 23 27 42 49 54 55 56 58 59 62 70 76 77 79 80 87 89 93 97 99 103
 1187: 26 4 11 23 27 42 49 51 54 55 56 58 59 62 70 76 77 79 80 87 89 93 97 99 103
 1188: 28 15 31 63 64 65 66 67 68 69 74 78 83 84 85 86 90 91 92 96 128 188
 1189: 28 61 71 72 73 100 111 126 127 133 146 148 150 151 154 158 159 160 161 164 165 166 167 168 172 174 176 177 179 180
 1190: 26 152 170 181
 1191: 28 61 71 72 73 100 111 112 118 126 127 133 139 146 147 148 150 151 152 154 158 159 160 161 164 165 166 167 168 170 171 172 174 175 176 177 179 180 181
 1192: 29 61 71 72 73 100 111 112 113 118 120 126 127 133 135 136 139 146 147 148 150 151 152 153 154 158 159 160 161 162 163 164 165 166 167 168 169 170 171 172 174 175 176 177 178 179 180 181
 1193: 28 0 1 2 3 5 6 7 8 9 10 12 13 14 16 17 18 19 20 21 22 24 25 28 29 30 32 33 34 35 36 38 39 40 41 43 44 45 46 47 48 50 52 53 57 75 95 101 102 104 105 106 107 108 109 110 185 189
 1194: 28 0 1 2 3 5 6 7 8 9 10 12 13 14 16 17 18 19 20 21 22 24 25 28 29 30 32 33 34 35 36 38 39 40 41 43 44 45 46 47 48 50 52 53 57 75 95 101 102 104 105 106 107 108 109 110 189
 1195: 29 0 1 2 3 5 6 7 8 9 10 12 13 14 16 17 18 19 20 21 22 24 25 28 29 30 32 33 34 35 36 38 39 40 41 43 44 45 46 47 48 50 52 53 57 75 95 101 102 104 105 106 107 108 109 110
 1196: 38 53 57 95
 1197: 45 0 3 5 6 10 13 17 20 21 22 25 38 39 41 43 44 47 48 50
 1198: 49 0 3 5 6 10 13 17 20 21 22 25 38 39 41 43 44 48 50
 1199: 27 0 3 10 13 17 20 22 25 38 41 44
 1200: 52 0 3 10 13 17 20 22 25 38
 1201: 28 0 3 10 13 17 20 25 38
 1202: 14 3 25
 1203: 25 3 13 25
 1204: 14 3 10 13 25
 1205: 1 126 146 153 158 164 167 170 176
 1206: 51 113 136 153 162 163 178
 1207: 13 61 71 72 73 88 100 111 112 113 114 116 117 118 119 120 121 125 126 127 128 129 130 132 133 135 136 137 138 139 140 141 142 143 144 145 146 147 148 149 150 151 152 153 154 155 156 157 158 159 160 161 162 163 164 165 166 167 168 169 170 171 172 173 174 175 176 177 178 179 180 181 182 183 184 186 187
 1208: 1 0 1 3 5 6 7 8 9 10 12 13 17 20 21 22 25 28 30 38 39 41 43 44 47 48 50 52
 1209: 2 0 1 3 5 6 7 8 9 10 12 13 17 20 21 22 25 28 38 39 41 43 44 47 48 50 52
 1210: 2 0 1 3 5 6 7 8 9 10 12 13 17 20 21 22 25 38 39 41 43 44 47 48 50 52
 1211: 2 7 8 9 52
 1212: 1 61 71 72 73 100 120 127 137 149 154 174
 1213: 3 4 11 23 42 49
 1214: 2 31 91 92
 1215: 2 119 130 140
 1216: 1 15 31 74 86 90 91 92 96
 1217: 15 15 31 63 64 65 66 67 68 69 74 78 83 84 85 86 90 91 92 96 128
 1218: 20 158 160
 1219: 1 0 1 2 3 4 5 6 7 8 9 10 11 12 13 14 16 17 18 19 20 21 22 23 24 25 27 28 29 30 32 33 34 35 36 38 39 40 41 42 43 44 45 46 47 48 49 50 52 53 57 75 95 101 102 104 105 106 107 108 109 110 185
 1220: 5 14 75 101 102 110
 1221: 13 0 7 8 9 17 20 25 38
 1222: 7 4 11 14 23 24 27 40 42 45 46 49 53 57 75 94 95 101 102 104 105 106 107 108 109 110
 1223: 4 56 60 76 81 88 98 114 116 117 119 121 125 128 129 130 132 140 141 144 155
 1224: 23 118 139 147 152 153 163 170 171 175 178 181
 1225: 15 61 71 72 73 100 112 113 118 120 127 135 136 139 147 149 152 153 154 162 163 169 170 171 174 175 178 181
 1226: 4 56 60 61 71 72 73 76 81 88 98 100 111 112 113 114 116 117 118 119 120 121 125 126 127 128 129 130 132 133 135 136 137 138 139 140 141 142 143 144 145 146 147 148 149 150 151 152 153 154 155 156 157 158 159 160 161 162 163 164 165 166 167 168 169 170 171 172 173 174 175 176 177 178 179 180 181 182 183 184 186 187
 1227: 5 0 1 2 3 4 5 6 7 8 9 10 11 12 13 14 16 17 18 19 20 21 22 23 24 25 27 28 29 30 32 33 34 35 36 38 39 40 41 42 43 44 45 46 47 48 49 50 51 52 53 54 55 57 58 59 62 70 75 77 79 80 82 87 89 93 94 95 97 99 101 102 103 104 105 106 107 108 109 110 185 189
 1228: 5 0 1 2 3 4 5 6 7 8 9 10 11 12 13 14 16 17 18 19 20 21 22 23 24 25 27 28 29 30 32 33 34 35 36 38 39 40 41 42 43 44 45 46 47 48 49 50 51 52 53 54 55 57 58 59 62 70 75 77 79 80 82 87 89 93 94 95 97 99 101 102 103 104 105 106 107 108 109 110
 1229: 7 0 1 2 3 5 6 7 8 9 10 12 13 16 17 18 19 20 21 22 25 28 29 30 32 33 34 35 36 38 39 41 43 44 47 48 50 52 82
 1230: 3 54 55 103
 1231: 2 54 55 70 80 89 93 97 99 103
 1232: 2 61 71 72 73 100 127 154 172 174
 1233: 2 14 40 45 46 53 57 75 95 101 102 104 105 106 107 108 109 110
 1234: 8 20 25 38
 1235: 1 7 8 9 20 25 38
 1236: 1 3 7 8 9 10 12 13 20 25 38 41 44 47
 1237: 1 3 7 8 9 10 12 13 20 25 38 41 43 44 47
 1238: 3 3 5 6 7 8 9 10 12 13 20 25 38 41 43 44 47 48 50
 1239: 1 1 3 5 6 7 8 9 10 12 13 20 25 38 41 43 44 47 48 50
 1240: 3 1 3 5 6 7 8 9 10 12 13 20 21 25 38 39 41 43 44 47 48 50
 1241: 3 1 3 5 6 7 8 9 10 12 13 17 20 21 25 38 39 41 43 44 47 48 50
 1242: 17 18 28 30
 1243: 1 18 28 29 30 32 33 34 35 36
 1244: 1 52 92
 1245: 1 2 16 19 52 92
 1246: 1 1 2 3 5 6 7 8 9 10 12 13 16 17 18 19 20 21 22 25 28 29 30 32 33 34 35 36 38 39 41 43 44 47 48 50 52 92
 1247: 1 152 170 175
 1248: 1 1 2 3 5 6 7 8 9 10 12 13 16 17 18 19 20 21 22 25 28 29 30 32 33 34 35 36 38 39 41 43 44 47 48 50 52 92 152 170 175
 1249: 1 112 118
 1250: 1 31 112 118 171
 1251: 1 31 112 118 147 171
 1252: 2 153 186 187
 1253: 1 31 112 118 147 153 163 171 178 186 187
 1254: 1 1 2 3 5 6 7 8 9 10 12 13 16 17 18 19 20 21 22 25 28 29 30 31 32 33 34 35 36 38 39 41 43 44 47 48 50 52 92 112 118 147 152 153 163 170 171 175 178 186 187
 1255: 1 111 148 168 180
 1256: 1 120 158
 1257: 1 120 158 179
 1258: 1 120 158 161 166 179
 1259: 1 120 158 161 166 176 179
 1260: 1 120 126 158 161 166 176 179
 1261: 1 164 181
 1262: 1 146 164 181
 1263: 1 120 126 146 158 161 164 166 176 179 181
 1264: 1 111 120 126 146 148 158 161 164 166 168 176 179 180 181
 1265: 1 1 2 3 5 6 7 8 9 10 12 13 16 17 18 19 20 21 22 25 28 29 30 31 32 33 34 35 36 38 39 41 43 44 47 48 50 52 92 111 112 118 120 126 146 147 148 152 153 158 161 163 164 166 168 170 171 175 176 178 179 180 181 186 187
 1266: 1 133 150 151 160
 1267: 1 149 159 165
 1268: 1 133 149 150 151 159 160 165
 1269: 1 133 137 138 149 150 151 157 159 160 165
 1270: 1 139 177
 1271: 1 133 137 138 139 149 150 151 157 159 160 165 177
 1272: 1 133 137 138 139 149 150 151 157 159 160 165 172 177
 1273: 1 113 127 133 135 136 137 138 139 149 150 151 157 159 160 162 165 169 172 177
 1274: 1 1 2 3 5 6 7 8 9 10 12 13 16 17 18 19 20 21 22 25 28 29 30 31 32 33 34 35 36 38 39 41 43 44 47 48 50 52 92 111 112 113 118 120 126 127 133 135 136 137 138 139 146 147 148 149 150 151 152 153 157 158 159 160 161 162 163 164 165 166 168 169 170 171 172 175 176 177 178 179 180 181 186 187
 1275: 1 1 2 3 5 6 7 8 9 10 12 13 16 17 18 19 20 21 22 25 28 29 30 31 32 33 34 35 36 38 39 41 43 44 47 48 50 52 92 111 112 113 118 120 126 127 133 135 136 137 138 139 142 146 147 148 149 150 151 152 153 157 158 159 160 161 162 163 164 165 166 168 169 170 171 172 175 176 177 178 179 180 181 186 187
 1276: 1 145 167
 1277: 1 1 2 3 5 6 7 8 9 10 12 13 16 17 18 19 20 21 22 25 28 29 30 31 32 33 34 35 36 38 39 41 43 44 47 48 50 52 92 111 112 113 118 120 126 127 133 135 136 137 138 139 142 145 146 147 148 149 150 151 152 153 157 158 159 160 161 162 163 164 165 166 167 168 169 170 171 172 175 176 177 178 179 180 181 186 187
 1278: 1 53 57 143 173 183 184
 1279: 1 53 57 143 156 173 182 183 184
 1280: 1 1 2 3 5 6 7 8 9 10 12 13 16 17 18 19 20 21 22 25 28 29 30 31 32 33 34 35 36 38 39 41 43 44 47 48 50 52 53 57 92 111 112 113 118 120 126 127 133 135 136 137 138 139 142 143 145 146 147 148 149 150 151 152 153 156 157 158 159 160 161 162 163 164 165 166 167 168 169 170 171 172 173 175 176 177 178 179 180 181 182 183 184 186 187
 1281: 24 14 75 110
 1282: 2 46 101 109
 1283: 1 54 108
 1284: 1 46 54 101 108 109
 1285: 1 46 54 101 107 108 109
 1286: 1 14 46 54 75 101 107 108 109 110
 1287: 1 14 40 46 54 75 101 107 108 109 110
 1288: 1 14 40 46 54 75 101 102 107 108 109 110
 1289: 1 14 40 45 46 54 75 101 102 104 105 106 107 108 109 110
 1290: 1 14 40 45 46 54 75 101 102 104 105 106 107 108 109 110 189
 1291: 1 14 40 45 46 54 75 101 102 104 105 106 107 108 109 110 185 189
 1292: 1 14 40 45 46 51 54 75 101 102 104 105 106 107 108 109 110 185 189
 1293: 1 0 4 11 15 23 24 26 27 37 42 49 55 56 58 59 60 61 62 63 64 65 66 67 68 69 70 71 72 73 74 76 77 78 79 80 81 82 83 84 85 86 87 88 89 90 91 93 94 95 96 97 98 99 100 103 114 115 116 117 119 121 122 123 124 125 128 129 130 131 132 134 140 141 144 154 155 174 188
 1294: 1 4 11 42 49 56 76
 1295: 1 4 11 23 42 49 56 76
 1296: 1 4 11 23 42 49 56 76 82 94
 1297: 8 55 89
 1298: 22 62 77 79 87 93
 1299: 1 62 70 77 79 80 87 93 99
 1300: 1 55 62 70 77 79 80 87 89 93 97 99
 1301: 1 4 11 23 42 49 55 56 62 70 76 77 79 80 82 87 89 93 94 97 99
 1302: 1 26 37 91
 1303: 1 4 11 23 26 37 42 49 55 56 62 70 76 77 79 80 82 87 89 91 93 94 97 99
 1304: 1 60 78
 1305: 5 65 83 85
 1306: 1 60 65 68 78 83 84 85
 1307: 1 60 65 68 78 81 83 84 85
 1308: 1 60 63 64 65 66 67 68 69 78 81 83 84 85
 1309: 1 60 63 64 65 66 67 68 69 78 81 83 84 85 95
 1310: 1 60 63 64 65 66 67 68 69 78 81 83 84 85 95 114 141 144 155
 1311: 1 4 11 23 26 37 42 49 55 56 60 62 63 64 65 66 67 68 69 70 76 77 78 79 80 81 82 83 84 85 87 89 91 93 94 95 97 99 114 141 144 155
 1312: 1 4 11 23 26 37 42 49 55 56 60 62 63 64 65 66 67 68 69 70 76 77 78 79 80 81 82 83 84 85 87 89 91 93 94 95 97 99 114 141 144 155 188
 1313: 1 0 15 24 27 58 59 61 71 72 73 74 86 88 90 96 98 100 103 115 116 117 119 121 122 123 124 125 128 129 130 131 132 134 140 154 174
 1314: 1 15 88
 1315: 1 15 61 71 72 73 88 100 154 174
 1316: 1 0 24 27 58 59 74 86 90 96 98 103 115 116 117 119 121 122 123 124 125 128 129 130 131 132 134 140
 1317: 1 0 24 27 58 59 74 86 90 96 98 103 115 122 123 124 131 134
 1318: 1 58 59 103 115 122 123 124 131 134
 1319: 1 0 24 27 74 86 90 96 98
 1320: 1 0 24 27 98
 1321: 1 24 27 98
 1322: 25 15 31 92
 1323: 23 15 31 63 64 65 66 67 68 69 74 78 83 84 85 86 90 92 96
 1324: 21 15 31 63 64 65 66 67 68 69 74 78 83 84 85 86 90 92 96 115 122 123 124 131 134
 1325: 19 15 26 31 37 63 64 65 66 67 68 69 74 78 82 83 84 85 86 90 92 94 96 115 122 123 124 131 134 188
 1326: 20 15 26 31 37 63 64 65 66 67 68 69 74 78 82 83 84 85 86 88 90 92 94 96 115 116 117 119 121 122 123 124 125 128 129 130 131 132 134 140 188
 1327: 24 97 99
 1328: 22 62 77 79 87 93 97 99
 1329: 15 118 139 147 170 171
 1330: 15 118 139 147 169 170 171
 1331: 15 113 118 135 136 139 147 153 162 163 169 170 171 178
 1332: 6 60 98
 1333: 7 3 5 6 7 8 9 10 12 13 21 39 41 43 44 47 48 50
 1334: 15 1 3 5 6 7 8 9 10 12 13 17 20 21 22 25 29 30 32 33 34 35 36 38 39 41 43 44 47 48 50
 1335: 19 17 20 21 22 25 38 39
 1336: 1 0 4 11 23 24 27 31 42 49 51 53 54 55 56 57 58 59 62 63 64 65 66 67 68 69 70 74 76 77 78 79 80 83 84 85 86 87 89 90 92 93 96 97 99 103
 1337: 5 61 71 72 73 100 112 118 120 137 139 147 149 152 154 157 170 171 174 175 181
 1338: 1 61 71 72 73 100 111 112 118 120 126 133 137 139 146 147 148 149 150 151 152 154 157 158 159 160 161 164 165 166 167 168 170 171 172 174 175 176 177 179 180 181
 1339: 4 113 127 135 136 138 153 162 163 169 178
 1340: 12 51 54 55 56 58 59 60 62 70 76 77 79 80 81 87 89 93 97 99 103
 1341: 19 0 1 2 3 4 5 6 7 8 9 10 11 12 13 14 16 17 18 19 20 21 22 23 24 25 27 28 29 30 32 33 34 35 36 38 39 40 41 42 43 44 45 46 47 48 49 50 52 53 57 75 95 98 101 102 104 105 106 107 108 109 110
 1342: 8 14 40 75 110
 1343: 21 101 102
 1344: 21 45 101 102 104 105 106
 1345: 3 113 135 169
 1346: 3 113 135 162 169
 1347: 3 136 153 163 178
 1348: 2 112 113 118 135 136 139 147 152 153 157 162 163 169 170 171 175 178 181
 1349: 9 58 59 62 70 77 79 80 87 93 97 99 103
 1350: 2 0 1 3 5 6 7 8 9 10 12 13 14 16 17 18 19 20 21 22 24 25 28 29 30 32 33 34 35 36 38 39 40 41 43 44 45 46 47 48 50 52 75 101 102 104 105 106 107 108 109 110
 1351: 16 46 107 108
 1352: 16 40 45 46 75 102 104 105 106 107 108 110
 1353: 2 0 1 3 5 6 7 8 9 10 12 13 16 17 18 19 20 21 22 24 25 28 29 30 32 33 34 35 36 38 39 41 43 44 47 48 50 52
 1354: 13 18 28
 1355: 2 0 1 3 5 6 7 8 9 10 12 13 16 17 19 20 21 22 24 25 29 32 33 34 35 36 38 39 41 43 44 47 48 50 52
 1356: 2 0 1 3 5 6 7 8 9 10 12 13 16 17 19 20 21 22 25 38 39 41 43 44 47 48 50 52
 1357: 3 16 19 52
 1358: 2 3 10 13 17 20 25 38
 1359: 2 3 10 13 17 20 22 25 38
 1360: 1 18 29 30 32 33 34 35 36
 1361: 1 26 37 82 94 98 114 116 117 119 121 125 128 129 130 132 140 141 144 155 188
 1362: 3 26 37 60 81 82 91 94 98 114 116 117 119 121 125 128 129 130 132 140 141 144 155 188
 1363: 1 26 37 60 81 82 91 94 98 114 116 117 119 121 125 128 129 130 132 140 141 143 144 155 156 173 182 183 184 188
 1364: 1 61 71 72 73 100 111 112 113 118 120 126 127 133 135 136 139 142 146 147 148 150 152 153 154 158 160 161 162 163 164 166 167 168 169 170 171 174 175 176 177 178 179 180 181 186 187
 1365: 1 61 71 72 73 88 100 111 112 113 115 118 120 122 123 124 126 127 131 133 134 135 136 137 138 139 142 145 146 147 148 149 150 151 152 153 154 157 158 159 160 161 162 163 164 165 166 167 168 169 170 171 172 174 175 176 177 178 179 180 181 185 186 187 189
 1366: 12 0 1 2 3 5 6 7 8 9 10 12 13 14 16 17 19 20 21 22 24 25 28 29 30 32 33 34 35 36 38 39 40 41 43 44 45 46 47 48 50 52 75 101 102 104 105 106 107 108 109 110
 1367: 2 63 64 66 67 69 74 86 90 96 188
 1368: 31 113 135 136 153 162 163
 1369: 4 0 3 5 6 10 13 17 20 21 22 25 38 39 48 50
 1370: 1 31 65 68 83 84 85 92
 1371: 8 111 113 118 126 127 133 135 136 139 146 147 148 150 151 152 153 158 159 160 161 162 163 164 165 166 167 168 169 170 171 172 175 176 177 178 179 180 181
 1372: 1 61 71 72 73 100 111 112 113 118 120 126 127 133 135 136 139 146 147 148 149 150 151 152 153 154 158 159 160 161 162 163 164 165 166 167 168 169 170 171 172 174 175 176 177 178 179 180 181
 1373: 2 62 77 79
 1374: 2 87 93
 1375: 1 87 93 99
 1376: 2 87 93 97 99
 1377: 2 70 87 93 97 99
 1378: 1 28 29 30 32 33 34 35 36 52
 1379: 2 15 65 68 83 84 85 91
 1380: 3 61 71 73
 1381: 3 61 71 73 100
 1382: 1 63 64 65 66 67 68 69 74 83 84 85 86 90 96
 1383: 12 61 71 72 73 100 112 127 154 174
 1384: 12 61 71 72 73 100 112 120 127 149 154 174
 1385: 4 61 71 72 73 100 112 120 127 137 149 154 157 174
 1386: 13 113 118 135 136 139 147 152 153 162 163 169 170 171 175 178 181
 1387: 11 0 20 38
 1388: 11 0 20
 1389: 2 114 141 143 144 155 156 173 182 183 184
 1390: 1 115 122 124
 1391: 18 82 94 188
 1392: 1 61 71 72 73 100 112 113 118 127 135 136 137 139 147 152 153 154 157 162 163 169 170 171 174 175 178 181
 1393: 5 146 160 164 167
 1394: 2 142 143 145 156 173 182 183 184 186 187
 1395: 1 15 26 31 37 60 61 63 64 65 66 67 68 69 71 72 73 74 78 81 82 83 84 85 86 90 91 92 94 96 98 100 111 112 113 115 118 120 122 123 124 126 127 131 133 134 135 136 137 138 139 142 143 145 146 147 148 149 150 151 152 153 154 156 157 158 159 160 161 162 163 164 165 166 167 168 169 170 171 172 173 174 175 176 177 178 179 180 181 182 183 184 186 187 188
 1396: 5 51 54 55 56 58 59 62 70 76 77 79 80 87 88 89 93 97 99 103 114 116 117 119 121 125 128 129 130 132 140 141 144 155
 1397: 2 14 40 75 101 102 110
 1398: 5 0 1 3 5 6 7 8 9 10 12 13 17 20 21 22 25 29 32 33 34 35 36 38 39 41 43 44 47 48 50
 1399: 3 60 81 98 143 156 173 182 183 184
 1400: 1 15 26 31 37 60 63 64 65 66 67 68 69 74 78 81 83 84 85 86 90 91 92 96 98 115 122 123 124 131 134 143 156 173 182 183 184 188
 1401: 3 15 26 31 37 60 63 64 65 66 67 68 69 74 78 81 82 83 84 85 86 90 91 92 94 96 98 115 122 123 124 131 134 143 156 173 182 183 184 188
 1402: 3 112 113 118 127 135 136 137 139 147 152 153 157 162 163 169 170 171 175 178 181
 1403: 7 61 71 72 73 88 100 111 112 113 114 116 117 118 119 120 121 125 126 127 128 129 130 132 133 135 136 137 138 139 140 141 142 144 145 146 147 148 149 150 151 152 153 154 155 157 158 159 160 161 162 163 164 165 166 167 168 169 170 171 172 174 175 176 177 178 179 180 181 186 187
 1404: 1 0 1 2 3 5 6 7 8 9 10 12 13 16 17 18 19 20 21 22 25 28 29 30 32 33 34 35 36 38 39 41 43 44 47 48 50 52 95
 1405: 7 0 1 2 3 5 6 7 8 9 10 12 13 16 17 19 20 21 22 25 28 29 32 33 34 35 36 38 39 41 43 44 47 48 50 52
 1406: 4 0 1 2 3 5 6 7 8 9 10 12 13 16 17 19 20 21 22 25 28 38 39 41 43 44 47 48 50 52
 1407: 3 0 1 2 3 5 6 10 12 13 16 17 19 20 21 22 25 38 39 41 43 44 47 48 50 52
 1408: 2 0 3 5 6 10 12 13 17 20 21 22 25 38 39 41 43 44 47 48
 1409: 1 0 3 5 10 12 13 17 20 21 22 25 38 39 41 43 44 47 48
 1410: 2 0 3 5 10 12 13 17 20 21 22 25 38 39 41 43 44 47
 1411: 1 0 5 17 20 21 25 38 39
 1412: 20 15 91 92 96
 1413: 18 31 65 68 78 83 84 85
 1414: 3 60 98 114 141 144 155
 1415: 9 61 71 72 73 100 112 113 118 127 135 136 137 139 147 149 152 153 154 157 162 163 169 170 171 174 175 178 181
 1416: 3 60 61 71 72 73 98 100 111 112 113 114 118 120 126 127 133 135 136 137 138 139 141 142 143 144 145 146 147 148 149 150 151 152 153 154 155 156 157 158 159 160 161 162 163 164 165 166 167 168 169 170 171 172 173 174 175 176 177 178 179 180 181 182 183 184 186 187
 1417: 3 0 1 2 3 4 5 6 7 8 9 10 11 12 13 14 16 17 18 19 20 21 22 23 24 25 27 28 29 30 32 33 34 35 36 38 39 40 41 42 43 44 45 46 47 48 49 50 51 52 53 54 55 56 57 58 59 62 70 75 76 77 79 80 81 87 89 93 95 97 99 101 102 103 104 105 106 107 108 109 110 185 189
 1418: 3 0 1 2 3 4 5 6 7 8 9 10 11 12 13 14 16 17 18 19 20 21 22 23 24 25 27 28 29 30 32 33 34 35 36 38 39 40 41 42 43 44 45 46 47 48 49 50 51 52 53 54 55 56 57 58 59 62 70 75 76 77 79 80 81 87 89 93 95 97 99 101 102 103 104 105 106 107 108 109 110
 1419: 3 56 81
 1420: 3 54 55 56 58 59 62 70 76 77 79 80 81 87 89 93 97 99 103
 1421: 3 51 54 55 56 58 59 62 70 76 77 79 80 81 87 89 93 97 99 103
 1422: 18 40 45 102 104 105 106
 1423: 3 22 41 43 44
 1424: 2 12 22 41 43 44 47
 1425: 3 5 6 12 21 22 39 41 43 44 47 48 50
 1426: 11 51 58 59
 1427: 1 61 71 72 73 100 111 126 127 133 146 148 150 151 152 154 158 159 160 161 164 165 166 167 168 170 172 174 175 176 177 179 180 181
 1428: 14 0 3 13 17 20 25 38
 1429: 1 61 71 72 73 94 98 100 111 112 113 118 120 126 127 133 135 136 137 138 139 142 143 145 146 147 148 149 150 151 152 153 154 156 157 158 159 160 161 162 163 164 165 166 167 168 169 170 171 172 173 174 175 176 177 178 179 180 181 182 183 184 186 187
 1430: 1 31 63 64 65 66 67 68 69 74 78 83 84 85 86 90 92
 1431: 23 12 43 47
 1432: 5 61 71 72 73 100 112 113 118 120 127 135 136 137 139 147 152 153 154 157 162 163 169 170 171 174 175 178 181
 1433: 10 61 71 72 73 100 111 112 113 118 120 126 127 133 135 136 137 138 139 142 146 147 148 149 150 151 152 153 154 157 158 159 160 161 162 163 164 165 166 167 168 169 170 171 172 174 175 176 177 178 179 180 181
 1434: 3 111 126 138 146 153 158 163 164 167 170 176 179
 1435: 1 5 6 47 48 50
 1436: 7 0 1 2 3 5 6 7 8 9 10 12 13 16 17 18 19 20 21 22 25 28 30 38 39 41 43 44 47 48 50 52
 1437: 9 5 6 12 21 39 43 47 48 50
 1438: 13 4 11 23 27 42 49 53 57 95
 1439: 2 118 127 139 147 152 170 171 175 181
 1440: 13 113 118 127 135 136 137 139 147 152 153 157 162 163 169 170 171 175 178 181
 1441: 3 112 120 149
 1442: 2 138 142
 1443: 1 60 61 71 72 73 81 98 100 111 112 113 118 120 126 127 133 135 136 137 138 139 142 145 146 147 148 149 150 151 152 153 154 157 158 159 160 161 162 163 164 165 166 167 168 169 170 171 172 174 175 176 177 178 179 180 181 186 187
 1444: 3 76 98
 1445: 3 56 76 98
 1446: 3 56 60 76 81 98
 1447: 2 3 7 8 9 10 12 13 22 41 44
 1448: 5 3 7 8 9 10 12 13 22 41 43 44 47
 1449: 6 3 5 6 7 8 9 10 12 13 22 41 43 44 47 48 50
 1450: 30 2 16 19 82 94
 1451: 5 61 71 72 73 100 112 120 127 149 154 157 174
 1452: 5 0 1 2 3 4 5 6 7 8 9 10 11 12 13 14 16 17 18 19 20 21 22 23 24 25 27 28 29 30 32 33 34 35 36 38 39 40 41 42 43 44 45 46 47 48 49 50 51 52 53 54 55 56 57 58 59 60 62 70 75 76 77 79 80 81 82 87 89 93 94 95 97 98 99 101 102 103 104 105 106 107 108 109 110 185 189
 1453: 5 0 1 2 3 4 5 6 7 8 9 10 11 12 13 14 16 17 18 19 20 21 22 23 24 25 27 28 29 30 32 33 34 35 36 38 39 40 41 42 43 44 45 46 47 48 49 50 51 52 53 54 55 56 57 58 59 60 62 70 75 76 77 79 80 81 82 87 89 93 94 95 97 98 99 101 102 103 104 105 106 107 108 109 110
 1454: 5 58 59 89
 1455: 9 0 17 20
 1456: 9 51 54 55 56 58 59 62 70 76 77 79 80 87 88 89 93 97 99 103 114 116 117 119 121 125 128 129 130 132 140 141
 1457: 4 15 26 31 37 51 54 55 56 58 59 62 63 64 65 66 67 68 69 70 74 76 77 78 79 80 83 84 85 86 87 88 89 90 91 92 93 96 97 99 103 114 115 116 117 119 121 122 123 124 125 128 129 130 131 132 134 140 141 188
 1458: 17 137 152 170 175 181
 1459: 8 118 137 139 147 152 170 171 175 181
 1460: 8 61 71 72 73 100 112 118 137 139 147 152 154 170 171 174 175 181
 1461: 5 61 71 72 73 100 112 113 118 120 127 135 136 137 139 147 152 153 154 162 163 169 170 171 174 175 178 181
 1462: 20 0 1 3 4 5 6 7 8 9 10 11 12 13 14 17 18 20 21 22 23 24 25 27 28 29 30 32 33 34 35 36 38 39 40 41 42 43 44 45 46 47 48 49 50 52 53 57 75 95 101 102 104 105 106 107 108 109 110
 1463: 21 0 1 3 5 6 7 8 9 10 12 13 14 17 18 20 21 22 25 28 29 30 32 33 34 35 36 38 39 40 41 43 44 45 46 47 48 50 52 75 95 101 102 104 105 106 107 108 109 110
 1464: 9 29 32 33 34 35 36 52
 1465: 5 15 26 31 37 63 64 65 66 67 68 69 74 78 82 83 84 85 86 90 91 92 94 96 115 122 123 124 131 134 142 188
 1466: 5 126 167
 1467: 3 126 164 167
 1468: 5 111 126 158 164 167 176 179
 1469: 5 146 161 166
 1470: 5 61 71 72 73 100 111 112 113 118 120 126 127 133 135 136 137 138 139 145 146 147 148 149 150 151 152 153 154 157 158 159 160 161 162 163 164 165 166 167 168 169 170 171 172 174 175 176 177 178 179 180 181 186 187
 1471: 5 61 71 72 73 100 111 112 113 118 120 126 127 133 135 136 137 138 139 143 145 146 147 148 149 150 151 152 153 154 156 157 158 159 160 161 162 163 164 165 166 167 168 169 170 171 172 173 174 175 176 177 178 179 180 181 182 183 184 186 187
 1472: 5 60 61 71 72 73 81 88 98 100 111 112 113 114 116 117 118 119 120 121 125 126 127 128 129 130 132 133 135 136 137 138 139 140 141 143 144 145 146 147 148 149 150 151 152 153 154 155 156 157 158 159 160 161 162 163 164 165 166 167 168 169 170 171 172 173 174 175 176 177 178 179 180 181 182 183 184 186 187
 1473: 9 61 71 72 73 82 94 100 111 112 113 118 120 126 127 133 135 136 137 138 139 142 143 144 145 146 147 148 149 150 151 152 153 154 155 156 157 158 159 160 161 162 163 164 165 166 167 168 169 170 171 172 173 174 175 176 177 178 179 180 181 182 183 184 186 187
 1474: 1 4 11 23 24 27 42 49 92
 1475: 1 14 75 102 110
 1476: 1 14 40 45 75 102 104 105 106 110
 1477: 1 14 40 45 75 102 104 105 106 107 110
 1478: 1 14 40 45 46 75 101 102 104 105 106 107 109 110
 1479: 4 74 96
 1480: 1 74 86 88 96
 1481: 1 74 86 88 96 189
 1482: 1 74 86 88 96 188 189
 1483: 1 14 40 45 46 74 75 86 88 96 101 102 104 105 106 107 108 109 110 188 189
 1484: 1 115 116 117 119 121 122 124 125 129 130 131 132 140
 1485: 1 51 115 116 117 119 121 122 123 124 125 129 130 131 132 134 140
 1486: 1 56 82 143 156 173 182 183 184
 1487: 1 53 56 57 82 143 156 173 182 183 184
 1488: 3 65 68
 1489: 1 65 68 83 85
 1490: 1 53 56 57 65 68 78 82 83 84 85 143 156 173 182 183 184
 1491: 1 53 56 57 65 68 78 82 83 84 85 114 141 143 144 155 156 173 182 183 184
 1492: 6 61 71 72 73 100 112
 1493: 1 128 154 174
 1494: 1 128 137 154 157 174
 1495: 1 128 137 154 157 172 174
 1496: 1 128 137 151 154 157 159 165 172 174
 1497: 1 142 145
 1498: 1 128 137 142 145 151 154 157 159 165 172 174
 1499: 1 128 137 142 145 147 151 154 157 159 165 172 174
 1500: 1 118 128 137 139 142 145 147 151 154 157 159 165 172 174
 1501: 1 61 71 72 73 100 112 118 128 137 139 142 145 147 151 154 157 159 165 172 174
 1502: 1 61 71 72 73 100 112 118 128 137 139 142 145 147 151 154 157 159 165 172 174 177
 1503: 1 181 185
 1504: 1 149 181 185
 1505: 1 149 175 181 185
 1506: 1 149 152 175 181 185
 1507: 1 149 150 152 175 181 185
 1508: 1 61 71 72 73 100 112 118 128 137 139 142 145 147 149 150 151 152 154 157 159 165 172 174 175 177 181 185
 1509: 1 126 170 176
 1510: 1 146 153 163 164 167 178 179
 1511: 1 126 146 153 163 164 167 170 176 178 179
 1512: 1 61 71 72 73 100 112 118 126 128 137 139 142 145 146 147 149 150 151 152 153 154 157 159 163 164 165 167 170 172 174 175 176 177 178 179 181 185
 1513: 1 133 158 160
 1514: 1 133 158 160 162
 1515: 1 113 127 133 135 136 158 160 162 169
 1516: 1 113 120 127 133 135 136 158 160 162 169
 1517: 1 113 120 127 133 135 136 158 160 161 162 166 169
 1518: 1 138 171
 1519: 1 138 168 171
 1520: 1 138 148 168 171 180
 1521: 1 113 120 127 133 135 136 138 148 158 160 161 162 166 168 169 171 180
 1522: 1 61 71 72 73 100 112 113 118 120 126 127 128 133 135 136 137 138 139 142 145 146 147 148 149 150 151 152 153 154 157 158 159 160 161 162 163 164 165 166 167 168 169 170 171 172 174 175 176 177 178 179 180 181 185
 1523: 1 61 71 72 73 100 111 112 113 118 120 126 127 128 133 135 136 137 138 139 142 145 146 147 148 149 150 151 152 153 154 157 158 159 160 161 162 163 164 165 166 167 168 169 170 171 172 174 175 176 177 178 179 180 181 185
 1524: 1 61 71 72 73 100 111 112 113 118 120 126 127 128 133 135 136 137 138 139 142 145 146 147 148 149 150 151 152 153 154 157 158 159 160 161 162 163 164 165 166 167 168 169 170 171 172 174 175 176 177 178 179 180 181 185 186 187
 1525: 1 53 56 57 61 65 68 71 72 73 78 82 83 84 85 100 111 112 113 114 118 120 126 127 128 133 135 136 137 138 139 141 142 143 144 145 146 147 148 149 150 151 152 153 154 155 156 157 158 159 160 161 162 163 164 165 166 167 168 169 170 171 172 173 174 175 176 177 178 179 180 181 182 183 184 185 186 187
 1526: 1 53 56 57 60 61 65 68 71 72 73 78 81 82 83 84 85 98 100 111 112 113 114 118 120 126 127 128 133 135 136 137 138 139 141 142 143 144 145 146 147 148 149 150 151 152 153 154 155 156 157 158 159 160 161 162 163 164 165 166 167 168 169 170 171 172 173 174 175 176 177 178 179 180 181 182 183 184 185 186 187
 1527: 1 0 1 2 3 4 5 6 7 8 9 10 11 12 13 14 15 16 17 18 19 20 21 22 23 24 25 26 27 28 29 30 31 32 33 34 35 36 37 38 39 40 41 42 43 44 45 46 47 48 49 50 52 54 55 58 59 62 63 64 66 67 69 70 74 75 76 77 79 80 86 87 88 89 90 91 92 93 94 95 96 97 99 101 102 103 104 105 106 107 108 109 110 188 189
 1528: 1 0 1 2 3 4 5 6 7 8 9 10 11 12 13 15 16 17 18 19 20 21 22 23 24 25 26 27 28 29 30 31 32 33 34 35 36 37 38 39 41 42 43 44 47 48 49 50 52 54 55 58 59 62 63 64 66 67 69 70 76 77 79 80 87 89 90 91 92 93 94 95 97 99 103
 1529: 4 55 76
 1530: 1 55 62 70 76 77 79 80 87 93 97 99
 1531: 3 55 62 70 76 77 79 80 87 89 93 97 99
 1532: 1 54 55 62 70 76 77 79 80 87 89 93 97 99
 1533: 1 58 59 95 103
 1534: 1 58 59 63 64 66 67 69 90 91 95 103
 1535: 1 54 55 58 59 62 63 64 66 67 69 70 76 77 79 80 87 89 90 91 93 95 97 99 103
 1536: 1 0 1 2 3 4 5 6 7 8 9 10 11 12 13 15 16 17 18 19 20 21 22 23 24 25 26 27 28 29 30 31 32 33 34 35 36 37 38 39 41 42 43 44 47 48 49 50 52 92 94
 1537: 1 0 1 2 3 4 5 6 7 8 9 10 11 12 13 15 16 17 18 19 20 21 22 23 24 25 26 27 28 29 30 31 32 33 34 35 36 37 38 39 41 42 43 44 47 48 49 50 52 92
 1538: 1 0 1 2 3 5 6 7 8 9 10 12 13 15 16 17 18 19 20 21 22 25 26 28 29 30 31 32 33 34 35 36 37 38 39 41 43 44 47 48 50 52
 1539: 1 0 1 3 5 6 7 8 9 10 12 13 17 18 20 21 22 25 26 28 29 30 31 32 33 34 35 36 37 38 39 41 43 44 47 48 50 52
 1540: 1 0 1 3 5 6 7 8 9 10 12 13 17 18 20 21 22 25 26 28 29 30 31 32 33 34 35 36 37 38 39 41 43 44 47 48 50
 1541: 1 18 26 37
 1542: 1 0 3 5 6 7 8 9 10 12 13 17 20 21 38 39 41 43 44 47 48 50
 1543: 1 5 6 41 43 44 48 50
 1544: 1 3 5 6 10 12 13 41 43 44 48 50
 1545: 1 3 5 6 7 8 9 10 12 13 41 43 44 47 48 50
 1546: 8 0 17 20 21 38 39
 1547: 4 0 1 2 3 4 5 6 7 8 9 10 11 12 13 14 16 17 18 19 20 21 22 23 24 25 27 28 29 30 32 33 34 35 36 38 39 40 41 42 43 44 45 46 47 48 49 50 52 53 54 55 56 57 58 59 62 70 75 76 77 79 80 87 89 93 95 97 99 101 102 103 104 105 106 107 108 109 110
 1548: 3 1 3 5 6 10 12 13 17 20 22 25 38 41 43 44 47 48 50
 1549: 2 113 120 127 135 136 138 153 162 163 169 178
 1550: 4 0 1 2 3 4 5 6 7 8 9 10 11 12 13 14 16 17 18 19 20 21 22 23 24 25 27 28 29 30 32 33 34 35 36 38 39 40 41 42 43 44 45 46 47 48 49 50 51 52 53 54 55 56 57 58 59 62 70 75 76 77 79 80 82 87 89 93 94 95 97 99 101 102 103 104 105 106 107 108 109 110 115 122 123 124 131 134 185 189
 1551: 9 115 122 123 124 131 134 185 189
 1552: 8 60 81 98 114 141 143 144 155 156 173 182 183 184
 1553: 2 3 10 12 13 22 25 41 43 44 47 48
 1554: 2 1 3 4 5 6 7 8 9 10 11 12 13 14 17 18 20 21 22 23 25 27 28 29 30 32 33 34 35 36 38 39 40 41 42 43 44 45 46 47 48 49 50 53 57 75 95 101 102 104 105 106 107 108 109 110
 1555: 4 15 24 31 65 68 78 83 84 85 91
 1556: 2 0 51 54 55 56 58 59 62 70 76 77 79 80 87 89 93 97 99 103 185
 1557: 1 63 64 66 67 69 74 86
 1558: 2 154 157 174
 1559: 6 0 17 20 22 25 38
 1560: 1 26 37 63 64 66 67 69 74 86 90 115 122 123 124 131 134
 1561: 4 0 1 3 5 6 7 8 9 10 12 13 17 20 21 22 25 28 29 32 33 34 35 36 38 39 41 43 44 47 48 50 52
 1562: 2 15 31 63 64 65 66 67 68 69 78 83 84 85 92
 1563: 1 61 71 72 73 100 142
 1564: 1 111 126 133 146 148 150 158 159 160 161 164 165 166 167 168 176 177 179 180
 1565: 5 61 71 72 73 100 120 149 154 157 174
 1566: 12 112 118 137 139 147 152 170 171 175 181
 1567: 3 112 113 118 127 135 136 137 139 147 152 153 162 163 169 170 171 175 178 181
 1568: 9 111 112 113 118 126 127 133 135 136 137 139 146 147 148 150 151 152 153 158 159 160 161 162 163 164 165 166 167 168 169 170 171 172 175 176 177 178 179 180 181
 1569: 2 0 1 2 3 4 5 6 7 8 9 10 11 12 13 14 16 17 18 19 20 21 22 23 24 25 27 28 29 30 32 33 34 35 36 38 39 40 41 42 43 44 45 46 47 48 49 50 51 52 53 54 55 56 57 58 59 62 70 75 76 77 79 80 87 88 89 93 95 97 99 101 102 103 104 105 106 107 108 109 110 114 116 117 119 121 125 128 129 130 132 140 141 185 189
 1570: 2 88 116 117 119 121 125 128 129 130 132 140 185 189
 1571: 2 88 114 116 117 119 121 125 128 129 130 132 140 141 185 189
 1572: 2 3 5 6 10 12 13 22 41 43 44 47
 1573: 2 3 5 6 10 12 13 22 41 43 44 47 48
 1574: 6 61 71 72 73 100 137 157
 1575: 5 61 71 72 73 100 137 149 157
 1576: 4 61 71 72 73 100 120 137 149 157
 1577: 11 127 154 174
 1578: 6 112 113 118 127 135 136 139 147 152 153 154 162 163 169 170 171 174 175 178 181
 1579: 6 54 55 56 76 89
 1580: 6 58 59 99 103
 1581: 6 58 59 93 99 103
 1582: 6 58 59 93 97 99 103
 1583: 6 58 59 70 93 97 99 103
 1584: 6 58 59 70 80 93 97 99 103
 1585: 6 58 59 70 77 80 93 97 99 103
 1586: 2 61 71 72 73 100 112 118 127 139 147 152 154 169 170 171 174 175 181
 1587: 9 61 71 72 73 100 112 113 118 120 127 135 136 139 147 152 153 154 157 162 163 169 170 171 174 175 178 181
 1588: 12 61 71 72 73 100 112 113 118 120 127 135 136 138 139 147 152 153 154 157 162 163 169 170 171 174 175 178 181
 1589: 19 111 126 133 137 146 148 149 150 151 158 159 160 161 164 165 166 167 168 172 176 177 179 180
 1590: 7 15 31 63 64 65 66 67 68 69 74 78 83 84 85 86 90 91 92
 1591: 7 15 26 31 37 63 64 65 66 67 68 69 74 78 82 83 84 85 86 90 91 92 94 96 115 122 123 124 131 134 185 188 189
 1592: 5 15 24 91
 1593: 2 15 24 31 91 92
 1594: 3 15 24 31 65 68 78 83 84 85 91 92
 1595: 1 153 163 178 186
 1596: 1 152 153 163 170 175 178 181 186
 1597: 1 118 147 152 153 163 170 171 175 178 181 186
 1598: 1 113 118 127 135 136 147 152 153 162 163 169 170 171 175 178 181 186
 1599: 1 61 71 72 73 100 112 113 118 127 135 136 139 147 152 153 154 162 163 169 170 171 174 175 178 181 186
 1600: 5 150 151 159 165 168 177
 1601: 1 142 187
 1602: 1 111 126 133 142 146 148 150 151 158 159 160 161 164 165 166 167 168 176 177 179 180 187
 1603: 1 61 71 72 73 100 111 112 113 118 126 127 133 135 136 137 139 142 145 146 147 148 150 151 152 153 154 157 158 159 160 161 162 163 164 165 166 167 168 169 170 171 174 175 176 177 178 179 180 181 186 187
 1604: 2 120 149 172
 1605: 1 0 1 2 3 4 5 6 7 8 9 10 11 12 13 14 16 17 18 19 20 21 22 23 25 27 28 29 30 32 33 34 35 36 38 39 40 41 42 43 44 45 46 47 48 49 50 52 53 57 75 95 101 102 104 105 106 107 108 109 110
 1606: 1 0 2 16 19 52
 1607: 12 54 55 58 59 76 89 103
 1608: 17 111 126 146 164 167 176 179
 1609: 12 111 126 146 158 160 164 167 176 179
 1610: 4 15 26 31 37 63 64 65 66 67 68 69 74 78 82 83 84 85 86 90 91 92 94 96 115 122 123 124 131 134
 1611: 4 15 26 31 37 63 64 65 66 67 68 69 74 78 82 83 84 85 86 88 90 91 92 94 96 115 116 117 119 121 122 123 124 125 128 129 130 131 132 134 140
 1612: 7 111 126 146 158 164 166 167 176 179
 1613: 7 111 126 146 158 160 164 166 167 176 179
 1614: 7 133 161
 1615: 1 0 1 2 3 4 5 6 7 8 9 10 11 12 13 14 16 17 18 19 20 21 22 23 24 25 27 28 29 30 32 33 34 35 36 38 39 40 41 42 43 44 45 46 47 48 49 50 51 52 53 54 55 56 57 58 59 60 62 70 75 76 77 79 80 81 87 89 93 95 97 98 99 101 102 103 104 105 106 107 108 109 110 114 141 144 155 185 188 189
 1616: 1 0 1 2 3 4 5 6 7 8 9 10 11 12 13 14 16 17 18 19 20 21 22 23 24 25 27 28 29 30 32 33 34 35 36 38 39 40 41 42 43 44 45 46 47 48 49 50 51 52 53 54 55 56 57 58 59 60 62 70 75 76 77 79 80 81 87 89 93 95 97 98 99 101 102 103 104 105 106 107 108 109 110 114 141 185 188 189
 1617: 1 0 1 2 3 4 5 6 7 8 9 10 11 12 13 14 16 17 18 19 20 21 22 23 24 25 27 28 29 30 32 33 34 35 36 38 39 40 41 42 43 44 45 46 47 48 49 50 51 52 53 54 55 56 57 58 59 60 62 70 75 76 77 79 80 81 87 89 93 95 97 98 99 101 102 103 104 105 106 107 108 109 110 185 188 189
 1618: 1 0 1 2 3 4 5 6 7 8 9 10 11 12 13 14 16 17 18 19 20 21 22 23 24 25 27 28 29 30 32 33 34 35 36 38 39 40 41 42 43 44 45 46 47 48 49 50 51 52 53 54 55 56 57 58 59 62 70 75 76 77 79 80 87 89 93 95 97 99 101 102 103 104 105 106 107 108 109 110 185 188 189
 1619: 12 3 5 6 10 12 13 21 22 39 41 44 48 50
 1620: 2 4 11 27 42 49
 1621: 1 61 71 72 73 100 111 112 113 118 120 126 127 133 135 136 137 139 145 146 147 148 149 150 151 152 153 154 157 158 159 160 161 162 163 164 165 166 167 168 169 170 171 172 174 175 176 177 178 179 180 181 186 187
 1622: 2 0 1 2 3 4 5 6 7 8 9 10 11 12 13 14 16 17 18 19 20 21 22 23 24 25 27 28 29 30 32 33 34 35 36 38 39 40 41 42 43 44 45 46 47 48 49 50 51 52 53 54 55 56 57 58 59 62 70 75 76 77 79 80 87 89 93 95 97 99 101 102 103 104 105 106 107 108 109 110 189
 1623: 1 54 55 58 59 89
 1624: 1 158 166
 1625: 3 111 126 146 161 164 166 167 176 179
 1626: 1 0 1 2 3 5 6 7 8 9 10 12 13 16 17 18 19 20 21 22 24 25 29 32 33 34 35 36 38 39 41 43 44 47 48 50 52
 1627: 1 1 2 3 5 6 7 8 9 10 12 13 15 16 17 18 19 20 21 22 25 28 29 30 32 33 34 35 36 38 39 41 43 44 47 48 50
 1628: 1 26 37 61 71 72 73 82 94 100 111 112 113 118 120 126 127 133 135 136 137 138 139 142 145 146 147 148 149 150 151 152 153 154 157 158 159 160 161 162 163 164 165 166 167 168 169 170 171 172 174 175 176 177 178 179 180 181 186 187 188
 1629: 2 0 51 54 55 56 58 59 62 70 77 79 80 87 89 93 97 99 103
 1630: 1 0 51 62 77 79 87
 1631: 11 138 157
 1632: 9 137 149
 1633: 3 61 71 72 73 98 100 111 112 113 118 120 126 127 133 135 136 137 138 139 142 146 147 148 149 150 151 152 153 154 157 158 159 160 161 162 163 164 165 166 167 168 169 170 171 172 174 175 176 177 178 179 180 181 186 187
 1634: 2 3 10 12 13 22 47
 1635: 2 3 10 12 13 22 41 43 44 47 50
 1636: 1 15 26 31 37 61 63 64 65 66 67 68 69 71 72 73 74 78 83 84 85 86 90 91 92 96 100 111 112 113 115 118 120 122 123 124 126 127 131 133 134 135 136 137 138 139 142 143 144 145 146 147 148 149 150 151 152 153 154 155 156 157 158 159 160 161 162 163 164 165 166 167 168 169 170 171 172 173 174 175 176 177 178 179 180 181 182 183 184 186 187 188
 1637: 4 3 10 13 22 25
 1638: 4 1 2 3 5 6 7 8 9 10 12 13 16 17 18 19 20 21 22 25 28 29 30 32 33 34 35 36 38 39 41 43 44 47 48 50 52
 1639: 2 15 24 31 91
 1640: 2 65 68 84
 1641: 2 65 68 83 84
 1642: 4 15 24 31 65 68 78 83 84 85 91 92 96
 1643: 2 111 126 133 137 138 145 146 148 149 150 151 157 158 159 160 161 164 165 166 167 168 172 176 177 179 180
 1644: 2 0 3 5 6 7 8 9 10 12 13 17 20 21 22 25 38 39 41 43 44 47 48
 1645: 2 0 3 5 7 8 9 10 12 13 17 20 21 22 25 38 39 41 43 44 47
 1646: 3 0 3 7 8 9 10 12 13 17 20 22 25 38 41 43 44 47
 1647: 2 0 3 7 8 9 10 13 17 20 22 25 38 41 44
 1648: 1 60 81 114 141 144 155
 1649: 6 54 55 58 59 60 62 70 77 79 80 81 87 89 93 97 98 99 103
 1650: 4 51 54 55 58 59 60 62 70 76 77 79 80 81 87 89 93 97 98 99 103
 1651: 6 116 117 119 121 125 128 129 130 132 140 144 155
 1652: 6 51 54 55 56 58 59 60 62 70 76 77 79 80 81 87 89 93 97 98 99 103 114 116 117 119 121 125 128 129 130 132 140 141 144 155
 1653: 10 118 139 147 153 163 171 178
 1654: 1 61 71 72 73 100 112 118 120 139 147 149 152 153 154 163 170 171 174 175 178 181
 1655: 6 0 1 2 3 4 5 6 7 8 9 10 11 12 13 14 15 16 17 18 19 20 21 22 23 24 25 26 27 28 29 30 31 32 33 34 35 36 37 38 39 40 41 42 43 44 45 46 47 48 49 50 52 53 57 63 64 65 66 67 68 69 74 75 78 82 83 84 85 86 88 90 91 92 94 95 96 101 102 104 105 106 107 108 109 110 115 122 123 124 131 134 185 188 189
 1656: 15 111 126 133 138 146 148 150 151 158 159 160 161 164 165 166 167 168 172 176 177 179 180
 1657: 4 15 26 31 37 61 63 64 65 66 67 68 69 71 72 73 74 78 83 84 85 86 90 91 92 96 100 111 112 113 115 118 120 122 123 124 126 127 131 133 134 135 136 137 138 139 142 143 145 146 147 148 149 150 151 152 153 154 156 157 158 159 160 161 162 163 164 165 166 167 168 169 170 171 172 173 174 175 176 177 178 179 180 181 182 183 184 186 187 188
 1658: 1 60 61 71 72 73 81 82 94 98 100 111 112 113 118 120 126 127 133 135 136 137 138 139 142 143 145 146 147 148 149 150 151 152 153 154 156 157 158 159 160 161 162 163 164 165 166 167 168 169 170 171 172 173 174 175 176 177 178 179 180 181 182 183 184 186 187
 1659: 1 68 78
 1660: 3 15 65 68 78 83 84 85 91 96
 1661: 6 120 127 149
 1662: 3 61 71 72 73 100 120 127 149 154 157 174
 1663: 1 112 113 118 135 136 137 139 147 152 153 162 163 169 170 171 175 178 181
 1664: 1 0 3 5 6 7 8 9 10 12 13 17 20 21 22 25 38 39 41 43 44 48 50
 1665: 1 0 3 5 6 7 8 9 10 12 13 17 20 21 22 25 38 39 41 44 48 50
 1666: 1 0 5 6 7 8 9 17 20 21 25 38 39 48 50
 1667: 4 15 31 63 64 65 66 67 68 69 78 83 84 85 90 91 92
 1668: 11 24 26 37
 1669: 5 88 115 122
 1670: 4 88 115 122 131
 1671: 5 88 115 122 124 131
 1672: 4 31 63 64 65 66 67 68 69 74 78 83 84 85 86 88 90 92 96 115 122 123 124 131 134
 1673: 5 24 26 31 37 63 64 65 66 67 68 69 74 78 83 84 85 86 88 90 92 96 115 122 123 124 131 134
 1674: 11 24 26 31 37 63 64 65 66 67 68 69 74 78 83 84 85 86 88 90 92 96 115 122 123 124 131 134 188
 1675: 5 24 26 31 37 63 64 65 66 67 68 69 74 78 82 83 84 85 86 88 90 92 94 96 115 122 123 124 131 134 188
 1676: 3 60 91
 1677: 3 60 91 98 144 155
 1678: 4 60 91 98 143 144 155 156 173 182 183 184
 1679: 5 61 112 142 186 187
 1680: 5 60 61 71 72 73 91 98 100 111 112 113 118 120 126 127 133 135 136 137 138 139 142 143 144 145 146 147 148 149 150 151 152 153 154 155 156 157 158 159 160 161 162 163 164 165 166 167 168 169 170 171 172 173 174 175 176 177 178 179 180 181 182 183 184 186 187
 1681: 8 116 117 121 125 130 132
 1682: 8 116 117 121 125 129 130 132 140
 1683: 4 60 61 71 72 73 91 98 100 111 112 113 114 116 117 118 119 120 121 125 126 127 128 129 130 132 133 135 136 137 138 139 140 141 142 143 144 145 146 147 148 149 150 151 152 153 154 155 156 157 158 159 160 161 162 163 164 165 166 167 168 169 170 171 172 173 174 175 176 177 178 179 180 181 182 183 184 186 187
 1684: 9 0 1 2 3 4 5 6 7 8 9 10 11 12 13 14 15 16 17 18 19 20 21 22 23 25 27 28 29 30 32 33 34 35 36 38 39 40 41 42 43 44 45 46 47 48 49 50 51 52 53 54 55 56 57 58 59 62 70 75 76 77 79 80 87 89 93 95 97 99 101 102 103 104 105 106 107 108 109 110 185 189
 1685: 9 0 1 2 3 4 5 6 7 8 9 10 11 12 13 14 15 16 17 18 19 20 21 22 23 25 27 28 29 30 32 33 34 35 36 38 39 40 41 42 43 44 45 46 47 48 49 50 51 52 53 54 55 56 57 58 59 62 70 75 76 77 79 80 87 89 93 95 97 99 101 102 103 104 105 106 107 108 109 110
 1686: 4 0 4 11 23 27 42 49 51 53 54 55 56 57 58 59 62 70 76 77 79 80 87 89 93 97 99 103
 1687: 3 0 54 55 56 58 59 76 89 103
 1688: 2 0 4 11 23 27 31 42 49 51 53 54 55 56 57 58 59 62 63 64 65 66 67 68 69 70 74 76 77 78 79 80 83 84 85 86 87 89 90 92 93 96 97 99 103
 1689: 6 5 48
 1690: 6 148 150 151 168
 1691: 8 135 169
 1692: 3 15 31 78 91 92 96
 1693: 3 63 64 65 66 67 68 69 74 83 84 85 86 90
 1694: 3 24 29 30 32 33 34 35 36
 1695: 6 45 75 102 104 105 106
 1696: 9 56 62 76 79 82 87
 1697: 5 115 116 117 119 121 122 125 128 129 130 131 132 140
 1698: 12 135 136 162
 1699: 2 0 1 2 3 5 6 7 8 9 10 12 13 16 17 18 19 20 21 22 25 28 29 30 31 32 33 34 35 36 38 39 41 43 44 47 48 50 52 53 57 94 98 114 141 188
 1700: 1 112 118 139 147 152 171 175
 1701: 1 1 2 3 5 6 7 8 9 10 12 13 14 15 16 17 18 19 20 21 22 24 25 28 29 30 32 33 34 35 36 38 39 40 41 43 44 45 46 47 48 50 52 53 57 75 95 101 102 104 105 106 107 108 109 110
 1702: 1 15 26 31 37 56 63 64 65 66 67 68 69 74 76 78 83 84 85 86 90 91 92 96 115 122 123 124 131 134 188
 1703: 5 61 71 72 73 100 149
 1704: 3 61 71 72 73 100 149 157
 1705: 1 112 118 120 139 147 169 171
 1706: 7 112 113 118 120 135 136 139 147 153 162 163 169 171 178
 1707: 5 112 113 118 120 127 135 136 139 147 152 153 154 162 163 169 170 171 174 175 178 181
 1708: 4 15 26 31 37 51 54 55 56 58 59 62 63 64 65 66 67 68 69 70 74 76 77 78 79 80 82 83 84 85 86 87 88 89 90 91 92 93 94 96 97 99 103 114 115 116 117 119 121 122 123 124 125 128 129 130 131 132 134 140 141 144 155 188
 1709: 2 61 71 72 73 100 111 112 113 118 126 127 133 135 136 139 146 147 148 150 151 152 153 154 158 159 160 161 162 163 164 165 166 167 168 169 170 171 172 174 175 176 177 178 179 180 181
 1710: 1 15 31 65 68 78 83 84 85 91 92 115 122 123 124 131 134
 1711: 3 15 31 65 68 78 83 84 85 91 92 115 116 117 119 121 122 123 124 125 129 130 131 132 134 140
 1712: 4 15 26 31 37 63 64 65 66 67 68 69 74 78 82 83 84 85 86 88 90 91 92 94 96 114 115 116 117 119 121 122 123 124 125 128 129 130 131 132 134 140 141 144 155 188
 1713: 3 60 81 98 185
 1714: 1 88 98 114 116 117 119 121 125 128 129 130 132 140 141 155
 1715: 2 88 98 114 116 117 119 121 125 128 129 130 132 140 141 144 155
 1716: 1 112 113 118 127 135 136 139 147 152 153 157 162 163 169 170 171 175 178 181
 1717: 2 51 54 55 58 59 62 70 76 77 79 80 87 89 93 97 99 103
 1718: 13 40 45 101 102 104 105 106
 1719: 3 3 6 10 12 13 41 43 44 47 48 50
 1720: 2 111 126 133 146 148 158 160 161 164 166 167 176 177 179
 1721: 1 115 122 123 124 131
 1722: 3 60 143 156 173 182 183 184
 1723: 1 60 61 71 72 73 100 111 112 113 118 120 126 127 133 135 136 137 138 139 142 143 145 146 147 148 149 150 151 152 153 154 156 157 158 159 160 161 162 163 164 165 166 167 168 169 170 171 172 173 174 175 176 177 178 179 180 181 182 183 184 186 187
 1724: 1 98 141 144 155
 1725: 1 88 98 141 144 155
 1726: 1 114 116 117 119 121 125 128 129 130 132 140
 1727: 1 60 61 71 72 73 88 98 100 111 112 113 114 116 117 118 119 120 121 125 126 127 128 129 130 132 133 135 136 137 138 139 140 141 142 143 144 145 146 147 148 149 150 151 152 153 154 155 156 157 158 159 160 161 162 163 164 165 166 167 168 169 170 171 172 173 174 175 176 177 178 179 180 181 182 183 184 186 187
 1728: 1 0 3 6 10 12 13 17 20 22 25 38 41 43 44 47 48 50
 1729: 2 0 3 10 12 13 17 20 22 25 38 41 43 44 47
 1730: 2 0 3 10 12 13 17 20 22 25 38 41 44
 1731: 1 15 91 92
 1732: 1 61 71 72 73 100 174
 1733: 1 158 161
 1734: 1 108 110
 1735: 1 40 45 75 102 104 105 106 108 110
 1736: 3 18 30
 1737: 1 18 24 28 29 30 32 33 34 35 36
 1738: 6 4 11 23 27 42 49 53 57 60 81 98
 1739: 1 152 169 170 175 181
 1740: 2 143 156 173 182 183
 1741: 1 5 21 39 43
 1742: 1 5 21 39 43 50
 1743: 1 0 2 7 8 9 16 17 19 20 25 38 52
 1744: 1 0 3 5 6 7 8 10 12 13 17 20 21 22 25 38 39 41 43 44 47 48 50
 1745: 2 116 117 121 125 132
 1746: 3 128 188
 1747: 5 170 175 181
 1748: 4 0 1 2 3 4 5 6 7 8 9 10 11 12 13 14 16 17 18 19 20 21 22 23 24 25 27 28 29 30 32 33 34 35 36 38 39 40 41 42 43 44 45 46 47 48 49 50 52 53 57 60 62 70 75 77 79 80 81 87 93 95 97 98 99 101 102 104 105 106 107 108 109 110
 1749: 4 15 26 31 37 51 54 55 56 58 59 62 63 64 65 66 67 68 69 70 74 76 77 78 79 80 82 83 84 85 86 87 88 89 90 91 92 93 94 96 97 99 103 114 115 116 117 119 121 122 123 124 125 128 129 130 131 132 134 140 141 185 188 189
 1750: 1 0 1 2 3 4 5 6 7 8 9 10 11 12 13 14 16 17 18 19 20 21 22 23 24 25 27 28 29 30 32 33 34 35 36 38 39 40 41 42 43 44 45 46 47 48 49 50 52 53 54 55 56 57 58 59 60 62 70 75 76 77 79 80 81 87 89 93 95 97 98 99 101 102 103 104 105 106 107 108 109 110
 1751: 3 63 64 65 66 67 68 69 74 78 83 84 85 86 96
 1752: 1 1 3 5 6 7 8 9 10 12 13 17 20 21 22 25 28 29 30 34 35 36 38 39 41 43 44 47 48 50
 1753: 1 32 33
 1754: 3 14 45 75 101 102 104 105 106 110
 1755: 10 1 2 3 4 5 6 7 8 9 10 11 12 13 14 15 16 17 18 19 20 21 22 23 25 27 28 29 30 32 33 34 35 36 38 39 40 41 42 43 44 45 46 47 48 49 50 52 53 57 75 95 101 102 104 105 106 107 108 109 110
 1756: 5 24 26 37 188
 1757: 1 63 64 66 67 69 90 96
 1758: 4 24 26 31 37 63 64 65 66 67 68 69 74 78 83 84 85 86 90 92 96 188
 1759: 3 61 71 72 73 100 112 139 142 154 174
 1760: 1 111 126 133 146 148 158 160 161 164 166 167 168 176 179 180
 1761: 3 0 1 2 3 4 5 6 7 8 9 10 11 12 13 14 15 16 17 18 19 20 21 22 23 25 27 28 29 30 32 33 34 35 36 38 39 40 41 42 43 44 45 46 47 48 49 50 51 52 53 54 55 56 57 58 59 62 70 75 76 77 79 80 87 89 91 93 95 97 99 101 102 103 104 105 106 107 108 109 110 185 189
 1762: 3 0 51 56 62 70 76 77 79 80 87 93 97 99
 1763: 6 54 55 58 59 70 77 80 89 93 97 99 103
 1764: 1 120 137 145 149 157 172
 1765: 6 61 71 72 73 100 112 118 139 147 152 154 170 171 174 175 181
 1766: 2 12 22 41 44
 1767: 1 26 37 115 122 124 131 188
 1768: 5 41 43 44 47
 1769: 4 60 81 82 94
 1770: 8 111 120 126 133 146 158 160 164 167 176 179
 1771: 2 111 113 118 120 126 127 133 135 136 146 147 152 153 158 160 161 162 163 164 166 167 169 170 171 175 176 178 179 181
 1772: 4 148 150 168 177 180
 1773: 14 148 150 151 159 165 168 177 180
 1774: 6 61 71 72 73 100 111 112 113 118 120 126 127 133 135 136 139 142 146 147 148 150 151 152 153 154 158 159 160 161 162 163 164 165 166 167 168 169 170 171 174 175 176 177 178 179 180 181 186 187
 1775: 8 137 149 157 172
 1776: 3 137 138 149 157 172
 1777: 2 62 79 87 93
 1778: 2 62 79 87 93 97 99
 1779: 4 62 70 79 87 93 97 99
 1780: 1 23 24 27 53 57
 1781: 1 4 11 23 24 27 42 49 53 57 94
 1782: 14 113 127 135 136 152 153 162 163 169 170 175 178 181
 1783: 1 2 15 16 18 19 52
 1784: 2 111 146 158 161 166 167 176 179
 1785: 1 26 37 61 71 72 73 82 88 94 100 111 112 113 115 118 120 122 123 124 126 127 131 133 134 135 136 137 138 139 142 145 146 147 148 149 150 151 152 153 154 157 158 159 160 161 162 163 164 165 166 167 168 169 170 171 172 174 175 176 177 178 179 180 181 186 187 188
 1786: 1 0 3 10 12 13 17 20 22 25 38
 1787: 7 126 133 160 177
 1788: 7 126 133 160 176 177
 1789: 7 126 133 158 160 176 177
 1790: 7 111 126 133 146 158 160 164 167 176 177 179
 1791: 7 111 126 133 146 148 150 158 160 161 164 166 167 176 177 179
 1792: 7 168 180
 1793: 10 151 159 165 172
 1794: 7 0 1 2 3 4 5 6 7 8 9 10 11 12 13 14 16 17 18 19 20 21 22 23 24 25 27 28 29 30 32 33 34 35 36 38 39 40 41 42 43 44 45 46 47 48 49 50 51 52 53 54 55 56 57 58 59 62 70 75 76 77 79 80 82 87 89 93 94 95 97 99 101 102 103 104 105 106 107 108 109 110 185
 1795: 5 54 55 56 58 59 62 70 76 77 79 80 87 89 93 97 99 103 185
 1796: 5 51 54 55 56 58 59 62 70 76 77 79 80 87 89 93 97 99 103 185
 1797: 4 0 1 2 3 5 6 7 8 9 10 12 13 14 16 17 18 19 20 21 22 25 28 29 30 32 33 34 35 36 38 39 40 41 43 44 45 46 47 48 50 52 75 82 94 101 102 104 105 106 107 108 109 110
 1798: 3 5 6 10 12 22 41 43 44 47 48 50
 1799: 2 61 71 72 73 98 100 111 112 113 118 120 126 127 133 135 136 137 138 139 142 146 147 148 149 150 151 152 153 154 157 158 159 160 161 162 163 164 165 166 167 168 169 170 171 172 174 175 176 177 178 179 180 181
 1800: 5 61 72 73 100
 1801: 3 4 11 42 49 53 57
 1802: 1 15 90 91
 1803: 1 15 74 86 90 91 96
 1804: 1 60 81 82 98 114 116 117 119 121 125 128 129 130 132 140 141 143 144 155 156 173 182 183 184
 1805: 2 118 170 171
 1806: 1 118 147 170 171
 1807: 1 152 153 163 175 178 181
 1808: 6 113 118 127 135 136 138 147 152 153 162 163 169 170 171 175 178 181
 1809: 1 111 113 118 120 126 127 133 135 136 137 138 146 147 148 150 151 152 153 157 158 159 160 161 162 163 164 165 166 167 168 169 170 171 175 176 177 178 179 180 181
 1810: 1 61 71 72 73 100 111 112 113 118 120 126 127 133 135 136 137 138 139 142 146 147 148 150 151 152 153 154 157 158 159 160 161 162 163 164 165 166 167 168 169 170 171 174 175 176 177 178 179 180 181 186 187
 1811: 3 54 55 56 58 59 89 103
 1812: 1 149 151
 1813: 2 3 5 6 10 12 13 17 20 22 25 38 41 43 44 47 48 50
 1814: 2 18 36
 1815: 2 1 3 5 6 7 8 9 10 12 13 17 18 20 21 22 25 28 29 30 32 33 34 36 38 39 41 43 44 47 48 50
 1816: 2 51 53 57 76
 1817: 2 51 53 56 57 76
 1818: 2 51 53 54 55 56 57 58 59 62 70 76 77 79 80 87 89 93 97 99 103
 1819: 3 4 11 23 27 42 49 51 53 54 55 56 57 58 59 62 70 76 77 79 80 87 89 93 97 99 103
 1820: 2 111 126 133 146 164 167 176 179
 1821: 2 111 126 133 146 158 164 167 176 179
 1822: 2 148 150 151 159 161 165 166 168 177 180
 1823: 1 137 149 172
 1824: 3 61 71 72 73 100 111 112 113 118 120 126 127 133 135 136 137 139 142 146 147 148 149 150 151 152 153 154 157 158 159 160 161 162 163 164 165 166 167 168 169 170 171 172 174 175 176 177 178 179 180 181 186 187
 1825: 2 8 9
 1826: 1 89 103
 1827: 2 0 1 2 3 4 5 6 7 8 9 10 11 12 13 16 17 18 19 20 21 22 23 24 25 27 28 29 30 32 33 34 35 36 38 39 41 42 43 44 47 48 49 50 52 53 57 60 81 95
 1828: 1 111 126 146 148 158 160 161 164 166 167 176 177 179 180
 1829: 1 133 150 168
 1830: 1 0 1 2 3 4 5 6 7 8 9 10 11 12 13 14 16 17 18 19 20 21 22 23 24 25 27 28 29 30 32 33 34 35 36 38 39 40 41 42 43 44 45 46 47 48 49 50 51 52 53 57 75 82 94 95 101 102 104 105 106 107 108 109 110
 1831: 1 29 52
 1832: 4 0 1 2 3 4 5 6 7 8 9 10 11 12 13 14 16 17 18 19 20 21 22 23 24 25 26 27 28 29 30 32 33 34 35 36 37 38 39 40 41 42 43 44 45 46 47 48 49 50 52 53 54 55 56 57 58 59 62 70 75 76 77 79 80 82 87 89 93 94 95 97 99 101 102 103 104 105 106 107 108 109 110
 1833: 4 0 1 2 3 4 5 6 7 8 9 10 11 12 13 14 16 17 18 19 20 21 22 23 24 25 26 27 28 29 30 32 33 34 35 36 37 38 39 40 41 42 43 44 45 46 47 48 49 50 52 75 82 94 95 101 102 104 105 106 107 108 109 110
 1834: 1 1 3 5 6 7 8 9 10 12 13 17 20 21 22 25 32 33 34 35 36 38 39 41 43 44 47 48 50
 1835: 1 63 64 66 67 69 74 82 86 90 94 96 188
 1836: 1 5 6 21 39
 1837: 4 51 54 55 56 58 59 60 62 70 77 79 80 81 87 89 93 97 98 99 103
 1838: 3 61 71 72 73 100 111 112 113 118 120 126 127 133 135 136 137 139 146 147 148 149 150 151 152 153 154 157 158 159 160 161 162 163 164 165 166 167 168 169 170 171 174 175 176 177 178 179 180 181
 1839: 1 113 127 135 136 137 157 162 169
 1840: 3 111 126 133 146 148 150 151 152 158 159 160 161 164 165 166 167 168 172 175 176 177 179 180
 1841: 2 112 118 139 147 170 171 181
 1842: 1 112 113 118 127 135 136 139 147 153 162 163 169 170 171 178 181
 1843: 1 111 112 113 118 126 127 133 135 136 139 146 147 148 150 151 152 153 158 159 160 161 162 163 164 165 166 167 168 169 170 171 172 175 176 177 178 179 180 181
 1844: 1 14 40 45 75 101 104 105 106 107 108 110
 1845: 4 0 1 3 5 6 7 8 9 10 12 13 17 18 20 21 22 24 25 28 29 30 32 33 34 35 36 38 39 41 43 44 47 48 50
 1846: 4 0 1 3 5 6 7 8 9 10 12 13 17 20 21 22 24 25 28 29 30 32 33 34 35 36 38 39 41 43 44 47 48 50
 1847: 5 24 28 29 30 32 33 34 35 36
 1848: 1 15 65 68 83 84 85
 1849: 4 15 31 65 68 78 83 84 85 92
 1850: 3 113 118 135 136 137 139 147 152 153 157 162 163 169 170 171 175 178 181
 1851: 1 51 54 55 58 59 89 103
 1852: 1 51 54 55 56 58 59 89 103
 1853: 2 51 54 55 56 58 59 76 89 103
 1854: 4 116 117 119 121 129 132 140
 1855: 1 14 46 75 101 109 110
 1856: 1 14 40 46 75 101 109 110
 1857: 1 14 40 46 75 101 102 109 110
 1858: 1 14 40 46 75 101 102 107 108 109 110
 1859: 2 111 126 153 158 170 176
 1860: 1 133 138 148 150 151 159 160 165 168 180
 1861: 1 113 135 136 162 178
 1862: 3 111 113 120 126 133 135 136 138 146 148 150 151 153 158 159 160 162 163 164 165 166 167 168 170 176 178 179 180
 1863: 3 147 171
 1864: 1 147 169 171
 1865: 2 149 154 172 174
 1866: 3 137 145 149 154 157 161 172 174
 1867: 1 26 37 61 63 64 65 66 67 68 69 71 72 73 74 78 83 84 85 86 90 92 96 100 111 112 113 115 116 117 118 119 120 121 122 123 124 125 126 127 128 129 130 131 132 133 134 135 136 137 138 139 140 142 145 146 147 148 149 150 151 152 153 154 157 158 159 160 161 162 163 164 165 166 167 168 169 170 171 172 174 175 176 177 178 179 180 181 186 187
 1868: 3 114 141 144 155 188
 1869: 1 0 1 3 5 6 7 8 9 10 12 13 17 20 21 22 25 28 30 31 38 39 41 43 44 47 48 50
 1870: 1 0 1 3 5 6 7 8 9 10 12 13 17 20 21 22 25 28 31 38 39 41 43 44 47 48 50
 1871: 1 0 1 3 5 6 7 8 9 10 12 13 17 20 21 22 25 31 38 39 41 43 44 47 48 50
 1872: 1 0 1 3 5 6 10 12 13 17 20 21 22 25 31 38 39 41 43 44 47 48 50
 1873: 1 0 3 5 6 10 12 13 17 20 21 22 25 31 38 39 41 43 44 47 48 50
 1874: 1 5 6 22 25 48 50
 1875: 1 0 17 20 21 31 38 39
 1876: 1 0 17 20 31 38
 1877: 1 20 31 38
 1878: 1 17 20 31 38
 1879: 2 14 40 110
 1880: 2 60 81 88 116 117 119 121 125 128 129 130 132 140 144 155
 1881: 1 111 126 158 161 166 176 179
 1882: 2 60 61 71 72 73 81 88 98 100 111 112 113 114 115 116 117 118 119 120 121 122 123 124 125 126 127 128 129 130 131 132 133 134 135 136 137 138 139 140 141 142 143 144 145 146 147 148 149 150 151 152 153 154 155 156 157 158 159 160 161 162 163 164 165 166 167 168 169 170 171 172 173 174 175 176 177 178 179 180 181 182 183 184 186 187
 1883: 3 54 55 58 59 103
 1884: 1 15 26 31 37 63 64 65 66 67 68 69 74 78 83 84 85 86 88 90 91 92 96 115 122 123 124 131 134 188 189
 1885: 1 0 1 2 3 5 6 7 8 9 10 12 13 14 16 17 18 19 20 21 22 24 25 28 29 30 32 33 34 35 36 38 39 40 41 43 44 45 46 47 48 50 52 60 75 81 95 101 102 104 105 106 107 108 109 110
 1886: 4 3 10 12 13 41 43 44 47 50
 1887: 4 3 5 6 10 12 13 21 22 25 39 41 43 44 47 48 50
 1888: 2 1 2 3 5 6 7 8 9 10 12 13 14 15 16 17 19 20 21 22 24 25 28 29 30 32 33 34 35 36 38 39 40 41 43 44 45 46 47 48 50 52 75 101 102 104 105 106 107 108 109 110
 1889: 4 26 37 88 115 122 123 124 131 134
 1890: 2 61 71 72 73 82 94 100 111 112 113 118 120 126 127 133 135 136 137 138 139 142 145 146 147 148 149 150 151 152 153 154 157 158 159 160 161 162 163 164 165 166 167 168 169 170 171 172 174 175 176 177 178 179 180 181 186 187
 1891: 3 31 63 64 66 67 69 90
 1892: 2 0 62 70 77 79 80 87 93 97 99
 1893: 2 152 170 175 181 186 187
 1894: 1 61 71 72 73 88 100 111 112 113 115 118 120 122 123 124 126 127 131 133 134 135 136 137 138 139 142 143 145 146 147 148 149 150 151 152 153 154 156 157 158 159 160 161 162 163 164 165 166 167 168 169 170 171 172 173 174 175 176 177 178 179 180 181 182 183 184 185 186 187 189
 1895: 2 61 71 72 73 100 113 120 127 135 136 137 149 153 154 157 162 163 169 174 178
 1896: 3 61 71 72 73 100 112 118 120 127 137 139 147 149 152 154 157 170 171 174 175 181
 1897: 1 112 118 135 139 147 169 171
 1898: 1 111 161 166 176
 1899: 3 15 26 31 37 60 61 63 64 65 66 67 68 69 71 72 73 74 78 81 83 84 85 86 90 91 92 96 98 100 111 112 113 115 118 120 122 123 124 126 127 131 133 134 135 136 137 138 139 142 143 144 145 146 147 148 149 150 151 152 153 154 155 156 157 158 159 160 161 162 163 164 165 166 167 168 169 170 171 172 173 174 175 176 177 178 179 180 181 182 183 184 186 187 188
 1900: 1 15 31
 1901: 1 78 83 85
 1902: 1 15 31 63 64 65 66 67 68 69 74 78 83 84 85 86 88 90 92 96 115 116 117 119 121 122 123 124 125 128 129 130 131 132 134 140
 1903: 6 61 71 72 73 100 127 137 149 154 157 174
 1904: 12 7 8 9 25
 1905: 1 61 71 72 73 100 111 120 126 127 133 137 146 148 149 150 151 154 157 158 159 160 161 164 165 166 167 168 172 174 176 177 179 180
 1906: 1 117 119 121 125 129 130 132 140
 1907: 2 24 26 37 88 115 122 123 124 131 134 188
 1908: 2 111 120 126 133 138 146 148 150 151 158 159 160 161 164 165 166 167 168 176 177 179 180
 1909: 1 0 54 55 58 59 76 89 103
 1910: 2 14 46 101 107 108 109
 1911: 1 118 152 170 171 175 181
 1912: 2 149 157 172
 1913: 3 61 71 72 73 100 111 112 113 114 118 120 126 127 133 135 136 137 138 139 141 142 144 145 146 147 148 149 150 151 152 153 154 155 157 158 159 160 161 162 163 164 165 166 167 168 169 170 171 172 174 175 176 177 178 179 180 181 186 187
 1914: 1 1 2 3 5 6 7 8 9 10 12 13 15 16 17 19 20 21 22 25 28 29 30 32 33 34 35 36 38 39 41 43 44 47 48 50 52
 1915: 1 61 71 72 73 98 100 111 112 113 118 120 126 127 133 135 136 137 139 142 145 146 147 148 149 150 151 152 153 154 157 158 159 160 161 162 163 164 165 166 167 168 169 170 171 172 174 175 176 177 178 179 180 181 186 187
 1916: 1 15 63 64 66 67 69 74 86 90 96
 1917: 1 112 118 139 147 170 171
 1918: 2 112 113 118 135 136 139 147 153 162 163 169 170 171 178
 1919: 3 12 41 44
 1920: 2 111 126 158 167 176 179
 1921: 1 15 26 31 37 63 64 65 66 67 68 69 74 78 82 83 84 85 86 90 91 92 94 96 115 122 123 124 128 131 134 188
 1922: 1 126 146 164 167 179
 1923: 1 2 16 19 61 71 72 73 82 94 100 111 112 113 118 120 126 127 133 135 136 137 138 139 142 145 146 147 148 149 150 151 152 153 154 157 158 159 160 161 162 163 164 165 166 167 168 169 170 171 172 174 175 176 177 178 179 180 181 186 187
 1924: 1 60 81 143 156 173 182 183 184
 1925: 1 60 81 143 144 155 156 173 182 183 184
 1926: 1 2 16 19 60 61 71 72 73 81 82 94 100 111 112 113 118 120 126 127 133 135 136 137 138 139 142 143 144 145 146 147 148 149 150 151 152 153 154 155 156 157 158 159 160 161 162 163 164 165 166 167 168 169 170 171 172 173 174 175 176 177 178 179 180 181 182 183 184 186 187
 1927: 1 98 115 122 123 124 131 134
 1928: 1 26 37 98 115 122 123 124 131 134 188
 1929: 1 15 26 31 37 63 64 65 66 67 68 69 74 78 83 84 85 86 90 91 92 96 98 115 122 123 124 131 134 188
 1930: 1 0 1 3 4 5 6 7 8 9 10 11 12 13 14 17 18 20 21 22 23 24 25 27 28 29 30 32 33 34 35 36 38 39 40 41 42 43 44 45 46 47 48 49 50 51 52 53 54 55 56 57 58 59 62 70 75 76 77 79 80 87 88 89 93 95 97 99 101 102 103 104 105 106 107 108 109 110 114 116 117 119 121 125 128 129 130 132 140 141 185 189
 1931: 1 0 1 3 4 5 6 7 8 9 10 11 12 13 14 17 18 20 21 22 23 24 25 27 28 29 30 32 33 34 35 36 38 39 40 41 42 43 44 45 46 47 48 49 50 52 53 57 75 95 101 102 104 105 106 107 108 109 110 185 189
 1932: 4 112 113 118 136 139 147 153 163 169 171 178
 1933: 1 61 71 72 73 100 149 154 174
 1934: 7 111 112 118 126 133 137 139 146 147 148 150 151 152 158 159 160 161 164 165 166 167 168 170 171 172 175 176 177 179 180 181
 1935: 4 61 71 72 73 100 111 112 113 118 120 126 127 133 135 136 137 139 146 147 148 149 150 151 152 153 154 158 159 160 161 162 163 164 165 166 167 168 169 170 171 172 174 175 176 177 178 179 180 181
 1936: 1 60 61 71 72 73 81 98 100 111 112 113 114 118 120 126 127 133 135 136 137 138 139 141 143 144 146 147 148 149 150 151 152 153 154 155 156 157 158 159 160 161 162 163 164 165 166 167 168 169 170 171 172 173 174 175 176 177 178 179 180 181 182 183 184
 1937: 5 63 64 65 66 67 68 69 78 83 84 85 90
 1938: 4 3 5 6 7 8 9 10 12 13 21 22 25 39 41 43 44 47 48 50
 1939: 1 0 1 2 3 5 6 7 8 9 10 12 13 14 16 17 18 19 20 21 22 25 28 29 30 32 33 34 35 36 38 39 40 41 43 44 45 46 47 48 50 52 75 82 94 95 101 102 104 105 106 107 108 109 110
 1940: 1 0 1 2 3 4 5 6 7 8 9 10 11 12 13 14 16 17 18 19 20 21 22 23 24 25 27 28 29 30 32 33 34 35 36 38 39 40 41 42 43 44 45 46 47 48 49 50 51 52 53 54 55 56 57 58 59 60 62 70 75 76 77 79 80 81 87 89 93 95 97 98 99 101 102 103 104 105 106 107 108 109 110 189
 1941: 1 111 126 133 146 148 151 158 159 160 161 164 165 166 167 176 179 180
 1942: 1 0 1 2 3 4 5 6 7 8 9 10 11 12 13 14 16 17 18 19 20 21 22 23 24 25 27 28 29 30 32 33 34 35 36 38 39 40 41 42 43 44 45 46 47 48 49 50 51 52 53 54 55 56 57 58 59 62 70 75 76 77 79 80 87 89 93 95 97 99 101 102 103 104 105 106 107 108 109 110 185
 1943: 3 111 126 146 150 151 158 160 161 164 166 167 176 179
 1944: 4 15 26 31 37 63 64 65 66 67 68 69 74 78 82 83 84 85 86 88 90 91 92 94 96 115 116 117 119 121 122 123 124 125 128 129 130 131 132 134 140 185 188 189
 1945: 1 113 136 153 178
 1946: 1 54 55 56 58 59 76 80 89 103
 1947: 1 29 32 34
 1948: 3 115 116 117 119 121 122 123 125 129 130 131 132 134 140
 1949: 3 60 61 71 72 73 81 82 91 94 98 100 111 112 113 114 116 117 118 119 120 121 125 126 127 128 129 130 132 133 135 136 137 138 139 140 141 142 143 144 145 146 147 148 149 150 151 152 153 154 155 156 157 158 159 160 161 162 163 164 165 166 167 168 169 170 171 172 173 174 175 176 177 178 179 180 181 182 183 184 185 186 187 189
 1950: 1 113 127 135 136 153 162 163 178
 1951: 2 61 71 72 73 100 111 112 113 118 120 126 127 133 135 136 137 138 139 143 146 147 148 149 150 151 152 153 154 156 157 158 159 160 161 162 163 164 165 166 167 168 169 170 171 172 173 174 175 176 177 178 179 180 181 182 183 184
 1952: 1 4 11 14 23 24 27 40 42 45 46 49 53 57 75 82 94 95 101 102 104 105 106 107 108 109 110
 1953: 2 7 8 9 12
 1954: 1 61 71 72 73 100 112 120 137 138 142 149 154 157 174 186 187
 1955: 2 5 6
 1956: 1 15 31 63 64 65 66 67 68 69 74 78 83 84 85 86 88 90 91 92 96 116 117 119 121 125 128 129 130 132 140 188
 1957: 7 0 1 2 3 4 5 6 7 8 9 10 11 12 13 14 16 17 18 19 20 21 22 23 24 25 27 28 29 30 32 33 34 35 36 38 39 40 41 42 43 44 45 46 47 48 49 50 51 52 53 54 55 56 57 58 59 60 62 70 75 76 77 79 80 81 87 89 93 95 96 97 98 99 101 102 103 104 105 106 107 108 109 110
 1958: 6 111 126 133 146 150 158 160 161 164 166 167 168 176 177 179
 1959: 2 0 51 62 70 76 77 79 80 87 93 97 99
 1960: 2 18 34
 1961: 2 1 3 5 6 7 8 9 10 12 13 17 18 20 21 22 25 28 29 30 34 38 39 41 43 44 47 48 50
 1962: 2 1 3 5 6 7 8 9 10 12 13 17 18 20 21 22 25 28 29 30 32 34 38 39 41 43 44 47 48 50
 1963: 2 1 3 5 6 7 8 9 10 12 13 17 18 20 21 22 25 28 29 30 32 33 34 38 39 41 43 44 47 48 50
 1964: 1 1 2 3 5 6 7 8 9 10 12 13 16 17 18 19 20 21 22 25 28 29 30 32 33 34 35 36 38 39 41 43 44 47 48 50
 1965: 2 4 11 15 42 49 91
 1966: 2 4 11 15 23 27 42 49 91
 1967: 2 4 11 15 23 27 42 49 53 57 91
 1968: 2 1 2 3 4 5 6 7 8 9 10 11 12 13 14 15 16 17 18 19 20 21 22 23 25 27 28 29 30 32 33 34 35 36 38 39 40 41 42 43 44 45 46 47 48 49 50 52 53 57 75 91 95 101 102 104 105 106 107 108 109 110
 1969: 1 118 147 171 186 187
 1970: 2 0 1 2 3 4 5 6 7 8 9 10 11 12 13 14 15 16 17 18 19 20 21 22 23 25 27 28 29 30 32 33 34 35 36 38 39 40 41 42 43 44 45 46 47 48 49 50 51 52 53 54 55 56 57 58 59 62 70 75 76 77 79 80 87 89 91 93 95 97 99 101 102 103 104 105 106 107 108 109 110
 1971: 4 26 37 63 64 66 67 69 74 82 86 88 90 94 96 115 116 117 119 121 122 123 124 125 128 129 130 131 132 134 140 188
 1972: 2 61 71 72 73 100 112 113 118 120 127 135 136 137 139 147 149 152 153 154 157 162 163 169 170 171 172 174 175 178 181
 1973: 1 88 115 122 123 124 131 134 188
 1974: 1 0 1 2 3 4 5 6 7 8 9 10 11 12 13 14 16 17 18 19 20 21 22 23 24 25 27 28 29 30 32 33 34 35 36 38 39 40 41 42 43 44 45 46 47 48 49 50 52 53 54 55 56 57 58 59 62 70 75 76 77 79 80 82 87 89 93 94 95 97 99 101 102 103 104 105 106 107 108 109 110 185
 1975: 1 2 16 19 31
 1976: 1 4 11 42 49 76
 1977: 1 4 11 42 49 62 76 79 87
 1978: 1 40 45 46 75 104 105 106 107 108
 1979: 1 14 40 45 46 75 101 104 105 106 107 108 109 110
 1980: 1 14 23 24 27 40 45 46 75 101 102 104 105 106 107 108 109 110
 1981: 1 14 23 24 27 40 45 46 75 95 101 102 104 105 106 107 108 109 110
 1982: 1 4 11 14 23 24 27 40 42 45 46 49 62 75 76 79 87 95 101 102 104 105 106 107 108 109 110
 1983: 1 4 11 14 23 24 27 40 42 45 46 49 54 58 59 62 75 76 79 87 89 95 101 102 103 104 105 106 107 108 109 110
 1984: 2 26 37 61 63 64 66 67 69 71 72 73 74 86 90 96 100 115 116 117 119 121 122 123 124 125 128 129 130 131 132 134 140
 1985: 1 4 11 14 23 24 26 27 37 40 42 45 46 49 54 56 58 59 61 62 63 64 65 66 67 68 69 71 72 73 74 75 76 78 79 82 83 84 85 86 87 89 90 92 95 96 100 101 102 103 104 105 106 107 108 109 110 115 116 117 119 121 122 123 124 125 128 129 130 131 132 134 140
 1986: 1 111 126 146 147 153 158 164 167 170 176 179
 1987: 1 120 138 163 166
 1988: 1 111 120 126 133 138 146 147 148 150 151 153 158 159 160 163 164 165 166 167 168 170 176 179 180
 1989: 1 127 137 142 149 152 154 157 172 174 175 181 186 187
 1990: 1 113 127 135 136 137 142 149 152 154 157 162 169 172 174 175 181 186 187
 1991: 1 111 113 120 126 127 133 135 136 137 138 142 146 147 148 149 150 151 152 153 154 157 158 159 160 162 163 164 165 166 167 168 169 170 171 172 174 175 176 178 179 180 181 186 187
 1992: 1 111 113 120 126 127 133 135 136 137 138 142 145 146 147 148 149 150 151 152 153 154 157 158 159 160 161 162 163 164 165 166 167 168 169 170 171 172 174 175 176 178 179 180 181 186 187
 1993: 1 112 118 139 177
 1994: 1 98 142 143 145 156 173 182 183 184 186 187
 1995: 2 2 9 16 19 52
 1996: 3 2 7 8 9 16 19 52
 1997: 2 113 135 136 153 162 163 170 178 181
 1998: 2 113 135 136 153 162 163 169 170 178 181
 1999: 2 61 71 72 73 100 113 120 127 135 136 137 149 153 154 157 162 163 169 170 174 178 181
 2000: 2 111 126 133 146 148 150 152 158 160 161 164 166 167 168 175 176 179 180
 2001: 2 111 126 133 146 148 150 152 158 160 161 164 166 167 168 175 176 177 179 180
 2002: 2 111 126 133 146 148 150 151 152 158 159 160 161 164 165 166 167 168 175 176 177 179 180
 2003: 2 111 112 118 126 133 139 146 147 148 150 151 152 158 159 160 161 164 165 166 167 168 171 172 175 176 177 179 180
 2004: 1 111 126 133 137 138 146 148 149 150 151 157 158 159 160 161 164 165 166 167 168 172 176 177 179 180
 2005: 1 15 26 31 37 61 63 64 65 66 67 68 69 71 72 73 74 78 82 83 84 85 86 90 91 92 94 96 98 100 111 112 113 115 118 120 122 123 124 126 127 131 133 134 135 136 137 138 139 142 143 145 146 147 148 149 150 151 152 153 154 156 157 158 159 160 161 162 163 164 165 166 167 168 169 170 171 172 173 174 175 176 177 178 179 180 181 182 183 184 186 187 188
 2006: 1 26 82 94
 2007: 2 111 113 126 127 133 135 136 138 146 148 150 151 153 158 159 160 161 162 163 164 165 166 167 168 169 172 176 177 178 179 180
 2008: 2 63 64 66 67 69 74 86 90 96 115 122 123 124 131 134
 2009: 1 113 118 127 135 136 139 147 152 153 162 163 169 170 171 172 175 178 181
 2010: 1 111 113 118 126 127 133 135 136 137 139 146 147 148 150 151 152 153 157 158 159 160 161 162 163 164 165 166 167 168 169 170 171 172 175 176 177 178 179 180 181
 2011: 1 162 169
 2012: 1 111 126 133 146 148 150 158 160 161 164 166 167 168 172 176 177 179 180
 2013: 3 45 102 105 106
 2014: 2 120 149 157
 2015: 2 82 94 143 144 155 156 173 182 183 184
 2016: 1 54 55 58 59 80 89 103
 2017: 10 61 71 72 73 100 127 149 154 174
 2018: 1 0 1 2 3 5 6 7 8 9 10 12 13 14 16 17 18 19 20 21 22 24 25 28 29 30 32 33 34 35 36 38 39 40 41 43 44 45 46 47 48 50 52 53 57 75 101 102 104 105 106 107 108 109 110
 2019: 1 15 31 63 64 65 66 67 68 69 74 78 83 84 85 86 90 92 96 115 122 123 124 131 134 188
 2020: 5 0 1 2 3 4 5 6 7 8 9 10 11 12 13 14 16 17 18 19 20 21 22 23 24 25 27 28 29 30 32 33 34 35 36 38 39 40 41 42 43 44 45 46 47 48 49 50 51 52 53 54 55 56 57 58 59 62 70 75 76 77 79 80 87 89 93 95 97 99 101 102 103 104 105 106 107 108 109 110 115 122 123 124 131 134 185 189
 2021: 1 111 126 146 148 158 161 164 166 167 168 176 177 179 180
 2022: 1 113 135 136 163
 2023: 1 153 163 171 178
 2024: 1 15 26 31 37 63 64 65 66 67 68 69 74 78 82 83 84 85 86 90 91 92 94 96 128 188
 2025: 1 7 8 9 17 20 38
 2026: 1 23 27 53 57
 2027: 1 91 98 114 116 117 119 121 125 128 129 130 132 140 141 144 155
 2028: 1 114 141 144
 2029: 1 5 6 21 22 39 41 43 44 48 50
 2030: 1 64 66 67 69
 2031: 1 141 144
 2032: 1 88 116 117 119 121 125 128 129 130 132 140 141 144 155
 2033: 1 60 81 88 98 116 117 119 121 125 128 129 130 132 140 141 144 155
 2034: 1 0 1 2 3 5 6 7 8 9 10 12 13 16 17 19 20 21 22 25 30 32 33 34 35 36 38 39 41 43 44 47 48 50 52
 2035: 1 0 1 2 3 5 6 7 8 9 10 12 13 16 17 19 20 21 22 25 32 33 34 35 36 38 39 41 43 44 47 48 50 52
 2036: 4 111 126 133 146 148 158 161 164 166 167 176 177 179 180
 2037: 1 15 26 31 37 61 63 64 65 66 67 68 69 71 72 73 74 78 82 83 84 85 86 90 91 92 94 96 100 111 112 113 115 118 120 122 123 124 126 127 131 133 134 135 136 137 138 139 142 143 145 146 147 148 149 150 151 152 153 154 156 157 158 159 160 161 162 163 164 165 166 167 168 169 170 171 172 173 174 175 176 177 178 179 180 181 182 183 184 185 186 187 188 189
 2038: 1 40 104
 2039: 1 4 11 14 23 27 40 42 45 46 49 75 95 101 102 104 105 106 107 108 109 110
 2040: 1 4 11 14 23 27 40 42 45 46 49 53 57 75 95 101 102 104 105 106 107 108 109 110
 2041: 1 15 31 88 91 92
 2042: 1 15 31 65 68 78 83 84 85 88 91 92 96
 2043: 1 15 31 63 64 65 66 67 68 69 74 78 83 84 85 86 88 90 91 92 96
 2044: 1 15 26 31 37 63 64 65 66 67 68 69 74 78 83 84 85 86 88 90 91 92 96 188
 2045: 1 118 139 147 152 153 163 169 170 171 175 178 181
 2046: 1 113 118 127 135 136 139 147 152 153 157 162 163 169 170 171 175 178 181
 2047: 1 0 1 2 3 5 6 7 8 9 10 12 13 16 17 18 19 20 21 22 24 25 28 29 30 32 33 34 35 36 38 39 41 43 44 47 48 50 52 82 94
 2048: 1 0 1 3 5 6 7 8 9 10 12 13 17 18 20 21 22 24 25 28 29 30 32 33 34 35 36 38 39 41 43 44 47 48 50 52
 2049: 1 0 3 5 6 7 8 9 10 12 13 17 20 21 22 25 38 39 41 43 44 47
 2050: 1 61 71 72 73 100 111 112 113 118 126 127 133 135 136 137 139 146 147 148 150 151 152 153 154 158 159 160 161 162 163 164 165 166 167 168 169 170 171 172 174 175 176 177 178 179 180 181
 2051: 1 61 71 72 73 100 120 127 149 154 172 174
 2052: 1 61 71 72 73 100 120 127 137 149 154 157 172 174
 2053: 2 15 26 31 37 63 64 65 66 67 68 69 74 78 82 83 84 85 86 88 90 91 92 94 96 114 115 116 117 119 121 122 123 124 125 128 129 130 131 132 134 140 141 188
 2054: 1 0 3 5 6 10 12 13 41 43 44 47 48 50
 2055: 1 0 1 2 3 5 6 7 8 9 10 12 13 14 16 17 18 19 20 21 22 24 25 28 29 30 32 33 34 35 36 38 39 40 41 43 44 45 46 47 48 50 51 52 53 57 75 95 101 102 104 105 106 107 108 109 110 185 189
 2056: 1 111 126 133 146 148 150 151 158 160 161 164 165 166 167 168 176 177 179 180
 2057: 2 60 81 98 185 189
 2058: 2 60 143 144 155 156 173 182 183 184
 2059: 1 15 26 31 37 60 63 64 65 66 67 68 69 74 78 83 84 85 86 90 91 92 96 115 122 123 124 131 134 143 144 155 156 173 182 183 184 188
 2060: 1 15 26 31 37 60 61 63 64 65 66 67 68 69 71 72 73 74 78 83 84 85 86 90 91 92 96 98 100 111 112 113 115 118 120 122 123 124 126 127 131 133 134 135 136 137 138 139 142 143 144 145 146 147 148 149 150 151 152 153 154 155 156 157 158 159 160 161 162 163 164 165 166 167 168 169 170 171 172 173 174 175 176 177 178 179 180 181 182 183 184 186 187 188
 2061: 2 0 1 2 3 4 5 6 7 8 9 10 11 12 13 14 16 17 18 19 20 21 22 23 24 25 27 28 29 30 32 33 34 35 36 38 39 40 41 42 43 44 45 46 47 48 49 50 52 53 57 75 81 82 94 95 101 102 104 105 106 107 108 109 110 185 189
 2062: 2 81 185 189
 2063: 1 0 3 5 6 10 12 13 17 20 21 22 25 38 39 41 43 44 48 50
 2064: 5 61 71 72 73 100 112 120 154 174
 2065: 3 0 1 2 3 4 5 6 7 8 9 10 11 12 13 14 16 17 18 19 20 21 22 23 24 25 27 28 29 30 32 33 34 35 36 38 39 40 41 42 43 44 45 46 47 48 49 50 52 53 57 75 82 94 101 102 104 105 106 107 108 109 110
 2066: 1 55 58 59 89 103
 2067: 2 15 26 31 37 63 64 65 66 67 68 69 74 78 83 84 85 86 90 91 92 96 115 122 123 124 131 134 185 188 189
 2068: 2 15 31 74 86 91 92 96
 2069: 2 0 1 3 5 6 7 8 9 10 12 13 17 20 21 22 25 28 32 33 34 35 36 38 39 41 43 44 47 48 50
 2070: 1 1 2 3 5 6 7 8 9 10 12 13 15 16 17 18 19 20 21 22 24 25 28 29 30 32 33 34 35 36 38 39 41 43 44 47 48 50 52 95
 2071: 5 65 68 78 83 84 85 91
 2072: 1 113 169
 2073: 1 0 17 25
 2074: 1 15 26 31 37 60 63 64 65 66 67 68 69 74 78 81 82 83 84 85 86 90 91 92 94 96 98 115 122 123 124 131 134 188
 2075: 1 54 55 58 59 62 70 79 87 89 93 97 99 103
 2076: 1 113 135 136 153 178
 2077: 1 14 18 40 45 46 75 101 102 104 105 106 107 108 109 110
 2078: 1 21 39 43
 2079: 1 3 10 13 20 25 38
 2080: 1 61 71 72 73 100 113 120 127 135 136 149 153 154 157 162 163 169 174 178
 2081: 1 0 1 2 3 4 5 6 7 8 9 10 11 12 13 14 16 17 18 19 20 21 22 23 24 25 27 28 29 30 32 33 34 35 36 38 39 40 41 42 43 44 45 46 47 48 49 50 51 52 53 57 75 95 101 102 104 105 106 107 108 109 110
 2082: 1 112 154 174
 2083: 1 0 1 2 3 5 6 7 8 9 10 12 13 16 17 19 20 21 22 24 25 32 33 35 36 38 39 41 43 44 47 48 50 52
 2084: 2 112 118 127 139 147 152 169 170 171 175 181
 2085: 1 5 17 20 21 38 39
 2086: 1 57 95
 2087: 1 88 115 122 124
 2088: 1 24 26 37 88 115 122 123 124 131 134
 2089: 2 60 98 144 155
 2090: 1 71 72 73 100 139 154 174
 2091: 2 120 137 138 145 149 157 172
 2092: 1 15 26 31 37 63 64 65 66 67 68 69 74 78 82 83 84 85 86 90 91 92 94 96 115 122 123 124 131 134 143 156 173 182 183 184 188
 2093: 1 60 81 88 98 114 116 117 119 121 125 128 129 130 132 140 141 143 144 155 156 173 182 183 184
 2094: 1 3 5 6 10 13 22 41 44 48 50
 2095: 2 127 152 154 170 174 175 181
 2096: 2 112 113 118 120 127 135 136 139 147 152 153 154 157 162 163 169 170 171 174 175 178 181
 2097: 1 151 159 165 177
 2098: 1 1 2 3 5 6 7 8 9 10 12 13 14 15 16 17 18 19 20 21 22 25 28 29 30 32 33 34 35 36 38 39 40 41 43 44 45 46 47 48 50 75 95 101 102 104 105 106 107 108 109 110
 2099: 1 31 78 92 96
 2100: 1 24 26 31 37 63 64 65 66 67 68 69 74 78 83 84 85 86 90 92 96
 2101: 1 60 81 82 91 94 98 114 116 117 119 121 125 128 129 130 132 140 141 143 144 155 156 173 182 183 184
 2102: 1 61 71 72 73 100 111 112 113 118 126 127 133 135 136 139 142 146 147 148 150 151 152 153 154 158 159 160 161 162 163 164 165 166 167 168 169 170 171 172 174 175 176 177 178 179 180 181 186 187
 2103: 1 137 145 149 157
 2104: 1 120 137 138 145 149 157
 2105: 1 151 159
 2106: 1 0 1 2 3 4 5 6 7 8 9 10 11 12 13 14 16 17 18 19 20 21 22 23 24 25 27 28 29 30 32 33 34 35 36 38 39 40 41 42 43 44 45 46 47 48 49 50 51 52 53 54 55 56 57 58 59 62 70 75 76 77 79 80 87 89 93 95 97 99 101 102 103 104 105 106 107 108 109 110 142 145 185 186 187 189
 2107: 2 111 112 118 126 127 133 137 139 146 147 148 150 151 152 158 159 160 161 164 165 166 167 168 170 171 172 175 176 177 179 180 181
 2108: 2 61 71 72 73 100 112 113 120 127 135 136 137 149 152 153 154 157 162 163 169 170 174 175 178 181
 2109: 2 111 118 126 133 139 146 147 148 150 151 158 159 160 161 164 165 166 167 168 171 172 176 177 179 180
 2110: 2 111 118 126 133 138 139 146 147 148 150 151 158 159 160 161 164 165 166 167 168 171 172 176 177 179 180
 2111: 2 15 31 63 64 65 66 67 68 69 74 78 83 84 85 86 90 91 92 96 115 122 123 124 131 134 188
 2112: 3 15 26 31 37 63 64 65 66 67 68 69 74 78 82 83 84 85 86 88 90 91 92 94 96 115 122 123 124 131 134 188
 2113: 2 138 142 145 186 187
 2114: 3 61 71 72 73 100 120 127 137 138 142 145 149 154 157 174 186 187
 2115: 2 61 71 72 73 100 111 120 126 127 133 137 138 142 145 146 148 149 150 151 154 157 158 159 160 161 164 165 166 167 168 172 174 176 177 179 180 186 187
 2116: 3 14 40 45 75 101 104 105 106 107 110
 2117: 1 61 63 64 66 67 69 71 72 73 74 86 90 96 100 115 116 117 119 121 122 124 125 128 129 130 131 132 140
 2118: 3 61 71 72 73 100 112 142 186 187
 2119: 1 60 61 71 72 73 81 91 98 100 111 112 113 114 116 117 118 119 120 121 125 126 127 128 129 130 132 133 135 136 137 138 139 140 141 142 143 144 145 146 147 148 149 150 151 152 153 154 155 156 157 158 159 160 161 162 163 164 165 166 167 168 169 170 171 172 173 174 175 176 177 178 179 180 181 182 183 184 186 187 188
 2120: 1 56 58 59 76 103
 2121: 1 61 71 72 73 100 111 112 113 118 120 126 127 133 135 136 137 139 146 147 148 150 151 152 153 154 157 158 159 160 161 162 163 164 165 166 167 168 169 170 171 172 174 175 176 177 178 179 180 181
 2122: 1 61 71 72 73 100 111 112 113 118 120 126 127 133 135 136 137 139 142 146 147 148 149 150 151 152 153 154 157 158 159 160 161 162 163 164 165 166 167 168 169 170 171 172 174 175 176 177 178 179 180 181
 2123: 1 0 10 17 20 22 25 38
 2124: 1 53 54 55 57 58 59 62 70 76 77 79 80 87 89 93 97 99 103
 2125: 4 61 71 72 73 98 100 111 112 113 114 118 120 126 127 133 135 136 137 138 139 141 142 143 144 145 146 147 148 149 150 151 152 153 154 155 156 157 158 159 160 161 162 163 164 165 166 167 168 169 170 171 172 173 174 175 176 177 178 179 180 181 182 183 184 186 187
 2126: 4 0 1 2 3 4 5 6 7 8 9 10 11 12 13 14 16 17 18 19 20 21 22 23 24 25 27 28 29 30 32 33 34 35 36 38 39 40 41 42 43 44 45 46 47 48 49 50 51 52 53 54 55 56 57 58 59 60 62 70 75 76 77 79 80 81 87 89 93 95 97 99 101 102 103 104 105 106 107 108 109 110 185 189
 2127: 4 0 1 2 3 4 5 6 7 8 9 10 11 12 13 14 16 17 18 19 20 21 22 23 24 25 27 28 29 30 32 33 34 35 36 38 39 40 41 42 43 44 45 46 47 48 49 50 51 52 53 54 55 56 57 58 59 60 62 70 75 76 77 79 80 81 87 89 93 95 97 99 101 102 103 104 105 106 107 108 109 110
 2128: 4 56 60 81
 2129: 4 54 55 56 58 59 60 62 70 77 79 80 81 87 89 93 97 99 103
 2130: 4 54 55 56 58 59 60 62 70 76 77 79 80 81 87 89 93 97 99 103
 nsplits: 2131
 ntax: 190
UFBootSplit5:
 0000: 1 32 34
 0001: 1 51 54 55 56 58 59 62 70 76 77 79 80 87 89 93 97 99 103 189
 0002: 1 70 80 93 99
 0003: 1 26 31 37 54 56 58 59 60 61 65 68 71 72 73 74 78 81 82 83 84 85 86 88 90 92 96 100 103 115 116 117 119 121 122 123 124 125 128 129 130 131 132 134 140 154 174 186 187 189
 0004: 991 16 19
 0005: 975 2 16 19
 0006: 1 54 56 58 59 60 65 68 74 78 81 82 83 84 85 86 90 92 96 103
 0007: 750 2 16 19 52
 0008: 1 56 60 65 68 74 78 81 82 83 84 85 86 90 96
 0009: 1 56 65 68 74 78 82 83 84 85 86 90 96
 0010: 1 65 68 74 78 83 84 85 86 90 96
 0011: 1000 42 49
 0012: 988 4 42 49
 0013: 1 61 71 72 73 100 111 120 126 127 133 137 138 142 145 146 148 149 150 151 154 157 158 159 160 161 164 165 166 167 168 172 174 176 177 179 180 186 187
 0014: 1000 4 11 42 49
 0015: 1 61 71 72 73 100 120 127 137 138 142 145 149 154 157 174 186 187
 0016: 1 15 26 31 37 63 64 65 66 67 68 69 74 78 82 83 84 85 86 88 90 91 92 94 96 115 122 123 124 131 134 188
 0017: 852 23 27
 0018: 849 4 11 23 27 42 49
 0019: 1 0 1 2 3 5 6 7 8 9 10 12 13 16 17 18 19 20 21 22 24 25 28 29 30 32 33 34 35 36 38 39 41 43 44 47 48 50 52 53 57 95
 0020: 1 0 1 2 3 4 5 6 7 8 9 10 11 12 13 16 17 18 19 20 21 22 23 24 25 27 28 29 30 32 33 34 35 36 38 39 41 42 43 44 47 48 49 50 52 53 57 95
 0021: 998 53 57
 0022: 759 4 11 23 27 42 49 53 57
 0023: 1 0 1 2 3 4 5 6 7 8 9 10 11 12 13 16 17 18 19 20 21 22 23 24 25 27 28 29 30 32 33 34 35 36 38 39 41 42 43 44 47 48 49 50 52 53 57 60 81 95 98
 0024: 1 143 173 184
 0025: 873 15 91
 0026: 1 143 184
 0027: 1 88 91 116 117 119 121 125 128 129 130 132 140
 0028: 933 31 92
 0029: 583 15 31 91 92
 0030: 1 74 90
 0031: 1 15 31 63 64 65 66 67 68 69 78 83 84 85 92
 0032: 1 31 63 64 65 66 67 68 69 78 83 84 85 92
 0033: 997 83 85
 0034: 1 84 85
 0035: 988 83 84 85
 0036: 989 65 83 84 85
 0037: 1 78 83
 0038: 806 65 68 83 84 85
 0039: 1 26 37 60 61 71 72 73 81 82 94 98 100 111 112 113 114 118 120 126 127 133 135 136 137 138 139 141 142 143 144 145 146 147 148 149 150 151 152 153 154 155 156 157 158 159 160 161 162 163 164 165 166 167 168 169 170 171 172 173 174 175 176 177 178 179 180 181 182 183 184 186 187 188
 0040: 980 65 68 78 83 84 85
 0041: 625 15 31 65 68 78 83 84 85 91 92
 0042: 1 62 70 76 77 79 80 87 93 97 99
 0043: 1 115 116 117 119 121 125 129 130 132 140
 0044: 1 53 57 94 98 114 141 144 155
 0045: 1000 64 66
 0046: 999 63 64 66
 0047: 1 112 113 118 135 136 139 147 153 162 163 169 170 171 178
 0048: 1 51 76
 0049: 950 67 69
 0050: 1000 63 64 66 67 69
 0051: 1 0 1 2 3 4 5 6 7 8 9 10 11 12 13 14 16 17 18 19 20 21 22 23 24 25 27 28 29 30 32 33 34 35 36 38 39 40 41 42 43 44 45 46 47 48 49 50 51 52 53 54 55 56 57 58 59 62 70 75 76 77 79 80 82 87 88 89 93 94 95 97 99 101 102 103 104 105 106 107 108 109 110 115 122 123 124 131 134 185 189
 0052: 907 63 64 66 67 69 90
 0053: 1 111 120 126 133 137 138 139 146 148 149 150 151 157 158 159 160 161 164 165 166 167 168 172 176 177 179 180
 0054: 1 143 156 173 182
 0055: 992 74 86
 0056: 1 111 120 126 133 146 148 150 151 158 159 160 164 165 167 168 176 177 179 180
 0057: 773 74 86 96
 0058: 676 63 64 66 67 69 74 86 90 96
 0059: 769 15 31 63 64 65 66 67 68 69 74 78 83 84 85 86 90 91 92 96
 0060: 1 61 71 72 73 100 112 113 118 127 135 136 137 138 139 142 147 149 152 153 154 157 162 163 169 170 171 172 174 175 178 181 186 187
 0061: 1 61 71 72 73 100 112 137 138 139 142 149 154 157 172 174 186 187
 0062: 998 26 37
 0063: 1 2 16 19 52 95
 0064: 1 60 81 114 116 117 119 121 125 128 129 130 132 140 141 144 155
 0065: 965 82 94
 0066: 749 26 37 82 94
 0067: 1 115 122 123 124 131 134 189
 0068: 648 26 37 82 94 188
 0069: 383 15 26 31 37 63 64 65 66 67 68 69 74 78 82 83 84 85 86 90 91 92 94 96 188
 0070: 1 3 10
 0071: 1 60 61 71 72 73 81 100 111 112 113 118 120 126 127 133 135 136 137 138 139 142 143 145 146 147 148 149 150 151 152 153 154 156 157 158 159 160 161 162 163 164 165 166 167 168 169 170 171 172 173 174 175 176 177 178 179 180 181 182 183 184 186 187
 0072: 1 0 17 22
 0073: 999 115 122
 0074: 1 61 71 72 73 94 100 111 112 113 118 120 126 127 133 135 136 137 138 139 142 145 146 147 148 149 150 151 152 153 154 157 158 159 160 161 162 163 164 165 166 167 168 169 170 171 172 174 175 176 177 178 179 180 181 186 187
 0075: 1 26 37 82 88 115 116 117 119 121 122 123 124 125 128 129 130 131 132 134 140 185 188 189
 0076: 999 123 134
 0077: 1 15 24 65 68 78 83 84 85 91
 0078: 428 123 131 134
 0079: 1 15 24
 0080: 462 123 124 131 134
 0081: 895 115 122 123 124 131 134
 0082: 1 0 1 3 5 6 7 8 9 10 12 13 17 20 21 22 25 28 32 33 34 35 36 38 39 41 43 44 47 48 50
 0083: 2 0 1 2 3 4 5 6 7 8 9 10 11 12 13 14 16 17 18 19 20 21 22 23 24 25 27 28 29 30 32 33 34 35 36 38 39 40 41 42 43 44 45 46 47 48 49 50 51 52 53 54 55 57 58 59 62 70 75 77 79 80 82 87 89 93 94 95 97 99 101 102 103 104 105 106 107 108 109 110
 0084: 2 0 1 2 3 4 5 6 7 8 9 10 11 12 13 14 16 17 18 19 20 21 22 23 24 25 27 28 29 30 32 33 34 35 36 38 39 40 41 42 43 44 45 46 47 48 49 50 51 52 53 54 55 57 58 59 62 70 75 77 79 80 82 87 89 93 94 95 97 99 101 102 103 104 105 106 107 108 109 110 185 189
 0085: 784 121 132
 0086: 770 116 121 132
 0087: 2 56 60 61 71 72 73 76 81 88 98 100 111 112 113 114 116 117 118 119 120 121 125 126 127 128 129 130 132 133 135 136 137 138 139 140 141 142 143 144 145 146 147 148 149 150 151 152 153 154 155 156 157 158 159 160 161 162 163 164 165 166 167 168 169 170 171 172 173 174 175 176 177 178 179 180 181 182 183 184 186 187
 0088: 967 116 117 121 132
 0089: 2 56 60 76 81 88 98 114 116 117 119 121 125 128 129 130 132 140 141 144 155
 0090: 2 56 60 76 81 98
 0091: 1 15 31 74 86 91 92 96
 0092: 1 136 153 162 163 178
 0093: 885 130 140
 0094: 884 129 130 140
 0095: 891 119 129 130 140
 0096: 1 60 81 94 98 114 141 143 144 155 156 173 182 183 184
 0097: 988 119 125 129 130 140
 0098: 941 116 117 119 121 125 129 130 132 140
 0099: 425 115 116 117 119 121 122 123 124 125 129 130 131 132 134 140
 0100: 404 88 115 116 117 119 121 122 123 124 125 129 130 131 132 134 140
 0101: 1 111 126 133 146 151 158 159 160 161 164 165 166 167 176 177 179
 0102: 315 88 115 116 117 119 121 122 123 124 125 128 129 130 131 132 134 140
 0103: 329 15 26 31 37 63 64 65 66 67 68 69 74 78 82 83 84 85 86 88 90 91 92 94 96 115 116 117 119 121 122 123 124 125 128 129 130 131 132 134 140 188
 0104: 1 5 6 10 12 22 41 43 44 47 48 50
 0105: 1 0 1 2 3 5 6 7 8 9 10 12 13 16 17 19 20 21 22 25 32 33 35 36 38 39 41 43 44 47 48 50 52
 0106: 1 24 29 34
 0107: 1 15 31 63 64 65 66 67 68 69 74 78 83 84 85 86 90 91 92 96 143 156 173 182 183 184
 0108: 1000 58 59
 0109: 1 15 26 31 37 63 64 65 66 67 68 69 74 78 83 84 85 86 88 90 91 92 96 115 116 117 119 121 122 123 124 125 128 129 130 131 132 134 140 189
 0110: 960 58 59 103
 0111: 747 54 58 59 103
 0112: 1 1 2 3 4 5 6 7 8 9 10 11 12 13 14 15 16 17 18 19 20 21 22 23 24 25 27 28 29 30 32 33 34 35 36 38 39 40 41 42 43 44 45 46 47 48 49 50 52 53 57 75 101 102 104 105 106 107 108 109 110
 0113: 788 54 58 59 89 103
 0114: 1 51 54 55 56 58 59 62 76 79 87 89 103
 0115: 954 54 55 58 59 89 103
 0116: 1 51 54 55 56 58 59 76 89 103
 0117: 2 0 1 2 3 4 5 6 7 8 9 10 11 12 13 14 16 17 18 19 20 21 22 23 25 27 28 29 30 32 33 34 35 36 38 39 40 41 42 43 44 45 46 47 48 49 50 51 52 53 54 55 56 57 58 59 62 70 75 76 77 79 80 87 89 93 95 97 99 101 102 103 104 105 106 107 108 109 110 114 141
 0118: 2 60 61 71 72 73 81 94 98 100 111 112 113 118 120 126 127 133 135 136 137 138 139 142 143 144 145 146 147 148 149 150 151 152 153 154 155 156 157 158 159 160 161 162 163 164 165 166 167 168 169 170 171 172 173 174 175 176 177 178 179 180 181 182 183 184 186 187
 0119: 691 79 87
 0120: 998 62 79 87
 0121: 2 61 71 72 73 100 111 112 113 118 120 126 127 133 135 136 138 142 146 147 148 150 151 152 153 154 158 159 160 161 162 163 164 165 166 167 168 169 170 171 174 175 176 177 178 179 180 181 186 187
 0122: 784 62 77 79 87
 0123: 2 111 113 118 120 126 127 133 135 136 138 146 147 152 153 158 160 161 162 163 164 166 167 169 170 171 175 176 178 179 181
 0124: 2 111 113 118 126 127 133 135 136 138 146 147 152 153 158 160 162 163 164 167 169 170 171 175 176 178 179 181
 0125: 2 113 118 127 136 138 147 152 153 169 170 171 175 178 181
 0126: 971 93 99
 0127: 2 118 127 138 147 152 153 169 170 171 175 178 181
 0128: 979 93 97 99
 0129: 863 70 93 97 99
 0130: 771 62 70 77 79 87 93 97 99
 0131: 2 118 127 138 147 152 169 170 171 175 178 181
 0132: 910 62 70 77 79 80 87 93 97 99
 0133: 794 54 55 58 59 62 70 77 79 80 87 89 93 97 99 103
 0134: 2 118 127 138 147 152 169 170 171 175 181
 0135: 192 54 55 56 58 59 62 70 77 79 80 87 89 93 97 99 103
 0136: 2 118 127 147 152 169 170 171 175 181
 0137: 748 54 55 56 58 59 62 70 76 77 79 80 87 89 93 97 99 103
 0138: 737 51 54 55 56 58 59 62 70 76 77 79 80 87 89 93 97 99 103
 0139: 1 60 81 94 98 143 144 155 156 173 182 183 184
 0140: 2 60 81 98 143 144 155 156 173 182 183 184
 0141: 771 185 189
 0142: 87 51 54 55 56 58 59 62 70 76 77 79 80 87 89 93 97 99 103 185 189
 0143: 112 15 26 31 37 51 54 55 56 58 59 62 63 64 65 66 67 68 69 70 74 76 77 78 79 80 82 83 84 85 86 87 88 89 90 91 92 93 94 96 97 99 103 115 116 117 119 121 122 123 124 125 128 129 130 131 132 134 140 185 188 189
 0144: 2 60 81 98 144 155
 0145: 2 15 24 26 31 37 63 64 65 66 67 68 69 74 78 82 83 84 85 86 88 90 91 92 96 115 116 117 119 121 122 123 124 125 128 129 130 131 132 134 140 185 188 189
 0146: 1 15 24 26 31 37 63 64 65 66 67 68 69 74 78 82 83 84 85 86 90 91 92 96 116 117 119 121 125 128 129 130 132 140 188
 0147: 618 71 73
 0148: 1 15 24 26 31 37 63 64 65 66 67 68 69 74 78 82 83 84 85 86 90 91 92 96 188
 0149: 641 71 73 100
 0150: 2 40 45 75 104 105 106 110
 0151: 844 71 72 73 100
 0152: 994 61 71 72 73 100
 0153: 1 0 1 2 3 4 5 6 7 8 9 10 11 12 13 14 16 17 18 19 20 21 22 23 24 25 27 28 29 30 32 33 34 35 36 38 39 40 41 42 43 44 45 46 47 48 49 50 52 53 54 55 56 57 62 70 75 76 77 79 80 87 89 93 95 97 99 101 102 103 104 105 106 107 108 109 110 185 189
 0154: 1 0 1 2 3 4 5 6 7 8 9 10 11 12 13 14 16 17 18 19 20 21 22 23 24 25 27 28 29 30 32 33 34 35 36 38 39 40 41 42 43 44 45 46 47 48 49 50 52 53 57 60 62 70 75 77 79 80 81 87 93 95 97 98 99 101 102 104 105 106 107 108 109 110
 0155: 707 154 174
 0156: 952 61 71 72 73 100 154 174
 0157: 1 113 120 127 135 136 153 162 163 169 172 178
 0158: 651 61 71 72 73 100 127 154 174
 0159: 4 78 84
 0160: 1 15 31 63 64 66 67 69 74 86 90 91 92 96
 0161: 505 120 149
 0162: 436 61 71 72 73 100 120 127 149 154 174
 0163: 1 0 3 5 6 7 8 9 10 12 13 21 22 39 41 43 44 47 48 50
 0164: 1 0 1 3 5 6 7 8 9 10 12 13 17 18 20 21 22 25 28 29 30 31 32 33 34 35 36 38 39 41 43 44 47 48 50
 0165: 922 137 157
 0166: 254 61 71 72 73 100 120 127 137 149 154 157 174
 0167: 1 0 1 3 5 6 7 8 9 10 12 13 17 18 20 21 22 25 28 29 30 31 32 33 34 35 36 38 39 41 43 44 47 48 50 52
 0168: 2 111 113 120 126 133 135 136 138 146 148 150 151 153 158 159 160 162 163 164 165 166 167 168 169 170 176 178 179 180
 0169: 7 112 171
 0170: 1 111 126 153 158 170 176 179
 0171: 1 111 153 158 176 179
 0172: 900 118 139
 0173: 1 153 179
 0174: 155 118 139 147
 0175: 737 112 118 139 147 171
 0176: 1 15 26 37 61 63 64 65 66 67 68 69 71 72 73 74 78 83 84 85 86 88 90 91 92 96 100 115 116 117 119 121 122 123 124 125 128 129 130 131 132 134 140 189
 0177: 1 55 93 97 99
 0178: 950 152 175
 0179: 1 54 56 58 59 62 76 79 87 89 103
 0180: 1 148 150 151 159 165 168 180
 0181: 912 170 181
 0182: 936 152 170 175 181
 0183: 650 112 118 139 147 152 170 171 175 181
 0184: 1 0 1 2 3 4 5 6 7 8 9 10 11 12 13 14 16 17 18 19 20 21 22 23 24 25 26 27 28 29 30 32 33 34 35 36 37 38 39 40 41 42 43 44 45 46 47 48 49 50 51 52 53 54 55 56 57 58 59 62 70 75 76 77 79 80 82 87 89 93 94 95 97 99 101 102 103 104 105 106 107 108 109 110 185 188 189
 0185: 1 152 170 175 181 186 187
 0186: 956 113 136
 0187: 1 148 150 151 168
 0188: 648 113 135 136
 0189: 1 1 2 16 19 52
 0190: 1 2 52
 0191: 211 153 163
 0192: 1 102 107
 0193: 897 153 163 178
 0194: 1 0 1 2 3 4 5 6 7 8 9 10 11 12 13 14 16 17 18 19 20 21 22 23 24 25 27 28 29 30 32 33 34 35 36 38 39 40 41 42 43 44 45 46 47 48 49 50 52 53 57 60 75 81 95 98 101 102 104 105 106 107 108 109 110 114 141 143 144 155 156 173 182 183 184
 0195: 498 153 162 163 178
 0196: 660 113 135 136 153 162 163 178
 0197: 1 161 166 176
 0198: 468 113 135 136 153 162 163 169 178
 0199: 448 112 113 118 135 136 139 147 152 153 162 163 169 170 171 175 178 181
 0200: 668 61 71 72 73 100 112 113 118 120 127 135 136 137 139 147 149 152 153 154 157 162 163 169 170 171 174 175 178 181
 0201: 1 61 71 72 73 100 113 120 127 135 136 149 153 154 162 163 169 174 178
 0202: 1 15 65 68 74 78 83 84 85 86 91 96
 0203: 1 0 1 2 3 5 6 7 8 9 10 12 13 16 17 18 19 20 21 22 24 25 28 29 30 32 33 34 35 36 38 39 41 43 44 47 48 50 52 109
 0204: 2 82 94 155
 0205: 942 164 167
 0206: 975 146 164 167
 0207: 1 61 71 72 73 100 112 118 120 137 139 147 149 152 154 157 170 171 174 175 181
 0208: 947 146 164 167 179
 0209: 882 111 146 164 167 179
 0210: 2 111 126 158 161 166 176
 0211: 443 111 146 164 167 176 179
 0212: 1 26 37 61 71 72 73 82 94 100 111 112 113 114 118 120 126 127 133 135 136 137 138 139 141 142 143 144 145 146 147 148 149 150 151 152 153 154 155 156 157 158 159 160 161 162 163 164 165 166 167 168 169 170 171 172 173 174 175 176 177 178 179 180 181 182 183 184 185 186 187 188
 0213: 1 61 71 72 73 100 111 112 113 118 120 126 127 133 135 136 137 139 146 147 148 150 151 152 153 154 158 159 160 161 162 163 164 165 166 167 168 169 170 171 172 174 175 176 177 178 179 180 181
 0214: 964 161 166
 0215: 664 111 146 161 164 166 167 176 179
 0216: 1 152 153 170 175 181
 0217: 869 111 146 158 161 164 166 167 176 179
 0218: 1 81 114 116 117 119 121 125 128 129 130 132 140 141
 0219: 751 111 126 146 158 161 164 166 167 176 179
 0220: 1 51 98
 0221: 1 0 1 2 3 4 5 6 7 8 9 10 11 12 13 14 16 17 18 19 20 21 22 23 24 25 27 28 29 30 32 33 34 35 36 38 39 40 41 42 43 44 45 46 47 48 49 50 51 52 53 57 75 95 98 101 102 104 105 106 107 108 109 110
 0222: 264 133 177
 0223: 13 111 126 133 146 158 161 164 166 167 176 177 179
 0224: 1 15 31 63 64 66 67 69 74 86 90 92 96
 0225: 609 111 126 133 146 158 160 161 164 166 167 176 177 179
 0226: 1 127 149 152 175 181
 0227: 1 133 160 177
 0228: 668 148 180
 0229: 248 111 126 133 146 148 158 160 161 164 166 167 176 177 179 180
 0230: 2 0 1 2 3 5 6 7 8 9 10 12 13 15 16 17 18 19 20 21 22 25 28 29 30 32 33 34 35 36 38 39 41 43 44 47 48 50 52
 0231: 2 51 55 62 70 76 77 79 80 87 89 93 97 99 185
 0232: 574 150 168
 0233: 774 111 126 133 146 148 150 158 160 161 164 166 167 168 176 177 179 180
 0234: 2 51 55 62 70 76 77 79 80 87 89 93 97 99
 0235: 2 55 62 70 76 79 80 87 89 93 97 99
 0236: 2 55 70 76 80 89 93 97 99
 0237: 998 159 165
 0238: 829 151 159 165
 0239: 865 111 126 133 146 148 150 151 158 159 160 161 164 165 166 167 168 176 177 179 180
 0240: 2 55 76 80 89
 0241: 839 111 126 133 146 148 150 151 158 159 160 161 164 165 166 167 168 172 176 177 179 180
 0242: 810 61 71 72 73 100 111 112 113 118 120 126 127 133 135 136 137 139 146 147 148 149 150 151 152 153 154 157 158 159 160 161 162 163 164 165 166 167 168 169 170 171 172 174 175 176 177 178 179 180 181
 0243: 2 55 76 89
 0244: 837 61 71 72 73 100 111 112 113 118 120 126 127 133 135 136 137 138 139 146 147 148 149 150 151 152 153 154 157 158 159 160 161 162 163 164 165 166 167 168 169 170 171 172 174 175 176 177 178 179 180 181
 0245: 2 0 1 2 3 5 6 7 8 9 10 12 13 15 16 17 18 19 20 21 22 25 28 29 30 32 33 34 35 36 38 39 41 43 44 47 48 50 51 52 55 62 70 76 77 79 80 87 89 93 97 99 185
 0246: 2 0 1 2 3 4 5 6 7 8 9 10 11 12 13 14 15 16 17 18 19 20 21 22 23 24 25 27 28 29 30 32 33 34 35 36 38 39 40 41 42 43 44 45 46 47 48 49 50 51 52 55 62 63 64 66 67 69 70 75 76 77 79 80 87 89 93 94 95 97 98 99 101 102 104 105 106 107 108 109 110 185
 0247: 1 53 57 91 111 112 113 114 118 120 126 127 133 135 136 137 138 139 141 142 143 144 145 146 147 148 149 150 151 152 153 154 155 156 157 158 159 160 161 162 163 164 165 166 167 168 169 170 171 172 173 174 175 176 177 178 179 180 181 182 183 184 188
 0248: 2 53 57 91 111 112 113 114 118 120 126 127 133 135 136 137 138 139 141 142 143 144 145 146 147 148 149 150 151 152 153 155 156 157 158 159 160 161 162 163 164 165 166 167 168 169 170 171 172 173 175 176 177 178 179 180 181 182 183 184 188
 0249: 999 186 187
 0250: 785 145 186 187
 0251: 805 142 145 186 187
 0252: 942 61 71 72 73 100 111 112 113 118 120 126 127 133 135 136 137 138 139 142 145 146 147 148 149 150 151 152 153 154 157 158 159 160 161 162 163 164 165 166 167 168 169 170 171 172 174 175 176 177 178 179 180 181 186 187
 0253: 2 112 139
 0254: 2 53 57 91 111 113 114 118 120 126 127 133 135 136 137 138 141 142 143 144 145 146 147 148 149 150 151 152 153 155 156 157 158 159 160 161 162 163 164 165 166 167 168 169 170 171 172 173 175 176 177 178 179 180 181 182 183 184 188
 0255: 998 143 173
 0256: 2 53 57 91 111 113 114 118 120 126 127 133 135 136 137 138 141 143 144 145 146 147 148 149 150 151 152 153 155 156 157 158 159 160 161 162 163 164 165 166 167 168 169 170 171 172 173 175 176 177 178 179 180 181 182 183 184 188
 0257: 2 143 145 156 161 173 182 183 184
 0258: 978 183 184
 0259: 991 143 173 183 184
 0260: 2 53 57 91 111 113 114 118 120 126 127 133 135 136 137 138 141 144 146 147 148 149 150 151 152 153 155 157 158 159 160 162 163 164 165 166 167 168 169 170 171 172 175 176 177 178 179 180 181 188
 0261: 2 111 113 118 120 126 127 133 135 136 137 138 146 147 148 149 150 151 152 153 157 158 159 160 162 163 164 165 166 167 168 169 170 171 172 175 176 177 178 179 180 181
 0262: 1000 156 182
 0263: 979 143 156 173 182 183 184
 0264: 684 61 71 72 73 100 111 112 113 118 120 126 127 133 135 136 137 138 139 142 143 145 146 147 148 149 150 151 152 153 154 156 157 158 159 160 161 162 163 164 165 166 167 168 169 170 171 172 173 174 175 176 177 178 179 180 181 182 183 184 186 187
 0265: 2 113 120 127 133 135 136 138 150 151 157 159 160 162 165 166 169 172
 0266: 2 120 133 138 150 151 159 160 165 166
 0267: 993 114 141
 0268: 2 120 138 166
 0269: 2 113 127 135 136 157 162 169 172
 0270: 814 144 155
 0271: 428 114 141 144 155
 0272: 126 61 71 72 73 100 111 112 113 114 118 120 126 127 133 135 136 137 138 139 141 142 143 144 145 146 147 148 149 150 151 152 153 154 155 156 157 158 159 160 161 162 163 164 165 166 167 168 169 170 171 172 173 174 175 176 177 178 179 180 181 182 183 184 186 187
 0273: 441 0 1 2 3 4 5 6 7 8 9 10 11 12 13 14 16 17 18 19 20 21 22 23 24 25 27 28 29 30 32 33 34 35 36 38 39 40 41 42 43 44 45 46 47 48 49 50 52 53 57 60 75 81 95 98 101 102 104 105 106 107 108 109 110
 0274: 2 157 172
 0275: 185 0 1 2 3 4 5 6 7 8 9 10 11 12 13 14 16 17 18 19 20 21 22 23 24 25 27 28 29 30 32 33 34 35 36 38 39 40 41 42 43 44 45 46 47 48 49 50 52 53 57 60 75 81 95 101 102 104 105 106 107 108 109 110
 0276: 2 111 118 126 137 146 147 148 149 152 153 158 163 164 167 168 170 171 175 176 177 178 179 180 181
 0277: 2 118 147 153 170 171 178
 0278: 980 60 81
 0279: 721 0 1 2 3 4 5 6 7 8 9 10 11 12 13 14 16 17 18 19 20 21 22 23 24 25 27 28 29 30 32 33 34 35 36 38 39 40 41 42 43 44 45 46 47 48 49 50 52 53 57 75 95 101 102 104 105 106 107 108 109 110
 0280: 674 0 1 2 3 5 6 7 8 9 10 12 13 14 16 17 18 19 20 21 22 24 25 28 29 30 32 33 34 35 36 38 39 40 41 43 44 45 46 47 48 50 52 75 95 101 102 104 105 106 107 108 109 110
 0281: 2 118 147 153 170
 0282: 717 0 1 2 3 5 6 7 8 9 10 12 13 14 16 17 18 19 20 21 22 24 25 28 29 30 32 33 34 35 36 38 39 40 41 43 44 45 46 47 48 50 52 75 101 102 104 105 106 107 108 109 110
 0283: 2 147 153
 0284: 2 118 170
 0285: 396 14 110
 0286: 2 111 126 137 146 148 149 152 158 163 164 167 168 175 176 177 179 180 181
 0287: 923 14 101 110
 0288: 2 111 126 137 146 148 149 152 158 163 164 168 175 176 177 179 180 181
 0289: 858 14 75 101 110
 0290: 2 111 126 137 148 149 152 158 163 168 175 176 177 179 180 181
 0291: 2 126 158 176 179
 0292: 2 126 158 176
 0293: 1000 45 105
 0294: 2 126 158
 0295: 997 45 105 106
 0296: 2 111 137 148 149 152 163 168 175 177 180 181
 0297: 998 45 104 105 106
 0298: 2 111 137 148 149 152 168 175 177 180 181
 0299: 2 137 148 149 152 168 175 177 180 181
 0300: 2 137 149 152 175 177 181
 0301: 2 137 149 152 175 181
 0302: 7 108 109
 0303: 7 107 108 109
 0304: 7 46 107 108 109
 0305: 2 149 152 175 181
 0306: 7 46 102 107 108 109
 0307: 7 45 46 102 104 105 106 107 108 109
 0308: 7 40 45 46 102 104 105 106 107 108 109
 0309: 996 14 40 45 46 75 101 102 104 105 106 107 108 109 110
 0310: 703 0 1 2 3 5 6 7 8 9 10 12 13 16 17 18 19 20 21 22 24 25 28 29 30 32 33 34 35 36 38 39 41 43 44 47 48 50 52
 0311: 2 149 152 181
 0312: 194 0 1 2 3 5 6 7 8 9 10 12 13 16 17 18 19 20 21 22 24 25 28 29 32 33 34 35 36 38 39 41 43 44 47 48 50 52
 0313: 2 149 181
 0314: 84 0 1 2 3 5 6 7 8 9 10 12 13 16 17 18 19 20 21 22 24 25 29 32 33 34 35 36 38 39 41 43 44 47 48 50 52
 0315: 2 53 57 91 114 141 144 155 188
 0316: 705 0 1 2 3 5 6 7 8 9 10 12 13 16 17 19 20 21 22 24 25 29 32 33 34 35 36 38 39 41 43 44 47 48 50 52
 0317: 2 53 57 91 144 155
 0318: 2 53 57 91
 0319: 671 24 33
 0320: 2 26 31 37 54 56 58 59 60 61 65 68 71 72 73 74 78 81 82 83 84 85 86 88 90 92 96 100 103 115 116 117 119 121 122 123 124 125 128 129 130 131 132 134 140 186 187 189
 0321: 2 54 56 58 59 60 61 65 68 71 72 73 74 78 81 82 83 84 85 86 88 90 92 96 100 103 115 116 117 119 121 122 123 124 125 128 129 130 131 132 134 140 186 187 189
 0322: 965 35 36
 0323: 692 24 33 35 36
 0324: 2 61 71 72 73 88 100 186 187 189
 0325: 718 24 32 33 35 36
 0326: 2 61 71 72 73 100 186 187
 0327: 712 24 32 33 34 35 36
 0328: 2 54 56 58 59 60 65 68 74 78 81 82 83 84 85 86 90 92 96 103 115 116 117 119 121 122 123 124 125 128 129 130 131 132 134 140
 0329: 665 24 29 32 33 34 35 36
 0330: 726 0 1 2 3 5 6 7 8 9 10 12 13 16 17 19 20 21 22 25 38 39 41 43 44 47 48 50 52
 0331: 828 0 1 3 5 6 7 8 9 10 12 13 17 20 21 22 25 38 39 41 43 44 47 48 50
 0332: 671 0 3 5 6 7 8 9 10 12 13 17 20 21 22 25 38 39 41 43 44 47 48 50
 0333: 1 58 59 92 103 115 116 117 119 121 122 123 124 125 128 129 130 131 132 134 140
 0334: 3 119 125 128 129 130 140
 0335: 996 7 8
 0336: 2 58 59 92 103
 0337: 997 7 8 9
 0338: 650 0 3 5 6 10 12 13 17 20 21 22 25 38 39 41 43 44 47 48 50
 0339: 2 54 56 60 65 68 74 78 81 82 83 84 85 86 90 96
 0340: 1 54 56 65 68 74 78 82 83 84 85 86 90 96
 0341: 971 3 13
 0342: 1 54 65 68 74 78 83 84 85 86 90 96
 0343: 905 3 10 13
 0344: 1 54 74 86 90 96
 0345: 674 3 10 13 22
 0346: 2 26 31 37
 0347: 2 4 11 14 23 24 27 40 42 45 46 49 63 64 66 67 69 75 94 95 98 101 102 104 105 106 107 108 109 110
 0348: 1000 41 44
 0349: 605 3 10 13 22 41 44
 0350: 2 4 11 14 23 24 27 40 42 45 46 49 63 64 66 67 69 75 94 95 101 102 104 105 106 107 108 109 110
 0351: 576 3 10 12 13 22 41 44
 0352: 2 14 40 45 46 63 64 66 67 69 75 101 102 104 105 106 107 108 109 110
 0353: 2 14 40 45 46 63 64 66 67 69 75 101 102 104 105 106 107 108 110
 0354: 2 63 64 66 67 69 101 102
 0355: 1000 21 39
 0356: 744 5 21 39
 0357: 2 63 64 66 67 69 101
 0358: 2 63 64 66 69
 0359: 927 6 48
 0360: 2 14 40 45 46 75 104 105 106 107 108 110
 0361: 905 6 48 50
 0362: 744 5 6 21 39 48 50
 0363: 2 14 40 45 75 104 105 106 107 108 110
 0364: 509 5 6 21 39 43 48 50
 0365: 444 3 5 6 10 12 13 21 22 39 41 43 44 48 50
 0366: 2 14 40 45 75 104 105 106 110
 0367: 661 3 5 6 10 12 13 21 22 39 41 43 44 47 48 50
 0368: 647 0 17 20 25 38
 0369: 2 4 11 23 24 27 42 49 94 95
 0370: 838 0 17 20 38
 0371: 2 94 95
 0372: 2 3 5 6 10 12 13 20 25 38 41 43 44 47 48 50
 0373: 933 20 38
 0374: 770 0 17
 0375: 1 112 113 118 135 136 137 139 147 152 153 162 163 169 170 171 175 178 181
 0376: 2 0 7 8 9
 0377: 6 15 31 91
 0378: 709 112 118 139
 0379: 708 112 118 139 171
 0380: 594 153 178
 0381: 58 162 163
 0382: 240 113 120 135 136 153 162 163 178
 0383: 211 113 120 135 136 153 162 163 169 178
 0384: 136 112 113 118 120 135 136 139 147 152 153 162 163 169 170 171 175 178 181
 0385: 200 61 71 72 73 100 112 113 118 120 127 135 136 139 147 152 153 154 162 163 169 170 171 174 175 178 181
 0386: 197 137 149 157
 0387: 53 111 161 166
 0388: 53 111 158 161 166
 0389: 62 111 158 161 166 176
 0390: 105 111 146 158 160 161 164 166 167 176 179
 0391: 792 111 126 146 158 160 161 164 166 167 176 179
 0392: 546 111 126 133 146 158 160 161 164 166 167 176 179
 0393: 5 61 71 72 73 100 111 112 113 118 120 126 127 133 135 136 137 138 139 142 143 145 146 147 148 149 150 151 152 153 154 156 157 158 159 160 161 162 163 164 165 166 167 168 169 170 171 172 173 174 175 176 177 178 179 180 181 182 183 184 185 186 187
 0394: 51 15 26 31 37 61 63 64 65 66 67 68 69 71 72 73 74 78 82 83 84 85 86 90 91 92 94 96 100 111 112 113 118 120 126 127 133 135 136 137 138 139 142 143 145 146 147 148 149 150 151 152 153 154 156 157 158 159 160 161 162 163 164 165 166 167 168 169 170 171 172 173 174 175 176 177 178 179 180 181 182 183 184 185 186 187 188
 0395: 147 88 115 116 117 119 121 122 123 124 125 128 129 130 131 132 134 140 189
 0396: 52 88 114 115 116 117 119 121 122 123 124 125 128 129 130 131 132 134 140 141 144 155 189
 0397: 299 0 1 2 3 4 5 6 7 8 9 10 11 12 13 14 16 17 18 19 20 21 22 23 24 25 27 28 29 30 32 33 34 35 36 38 39 40 41 42 43 44 45 46 47 48 49 50 51 52 53 54 55 56 57 58 59 60 62 70 75 76 77 79 80 81 87 89 93 95 97 98 99 101 102 103 104 105 106 107 108 109 110
 0398: 450 54 55 58 59 62 70 76 77 79 80 87 89 93 97 99 103
 0399: 599 14 40 75 101 110
 0400: 855 14 40 45 75 101 104 105 106 110
 0401: 937 14 40 45 75 101 102 104 105 106 110
 0402: 786 14 40 45 75 101 102 104 105 106 107 110
 0403: 869 14 40 45 46 75 101 102 104 105 106 107 110
 0404: 943 14 40 45 46 75 101 102 104 105 106 107 108 110
 0405: 502 0 1 2 3 5 6 7 8 9 10 12 13 16 17 19 20 21 22 24 25 28 29 30 32 33 34 35 36 38 39 41 43 44 47 48 50 52
 0406: 326 0 1 2 3 5 6 7 8 9 10 12 13 16 17 19 20 21 22 24 25 29 30 32 33 34 35 36 38 39 41 43 44 47 48 50 52
 0407: 34 0 1 2 3 5 6 7 8 9 10 12 13 16 17 19 20 21 22 25 38 39 41 43 44 47 48 50
 0408: 5 0 2 3 5 6 7 8 9 10 12 13 16 17 19 20 21 22 25 38 39 41 43 44 47 48 50
 0409: 5 0 2 3 5 6 10 12 13 16 17 19 20 21 22 25 38 39 41 43 44 47 48 50
 0410: 5 0 2 3 5 6 10 12 13 16 17 19 20 21 22 25 38 39 41 43 44 48 50
 0411: 5 0 2 3 5 6 10 12 13 16 17 19 20 21 22 25 38 39 41 44 48 50
 0412: 4 2 3 10 13 16 19 22
 0413: 5 2 3 10 13 16 19 22 41 44
 0414: 5 2 3 10 12 13 16 19 22 41 44
 0415: 5 0 5 6 17 20 21 25 38 39 48 50
 0416: 21 1 21 39
 0417: 145 24 27
 0418: 145 23 24 27
 0419: 160 4 11 23 24 27 42 49
 0420: 16 56 82
 0421: 18 56 76 82
 0422: 11 4 11 23 24 27 42 49 56 76 82
 0423: 309 62 79
 0424: 11 4 11 23 24 27 42 49 56 62 76 79 82 87
 0425: 20 14 101 109 110
 0426: 19 14 46 101 109 110
 0427: 286 40 45 104 105 106
 0428: 14 75 102
 0429: 18 40 45 75 102 104 105 106
 0430: 25 14 40 45 46 75 101 102 104 105 106 109 110
 0431: 15 14 40 45 46 75 101 102 104 105 106 108 109 110
 0432: 16 14 40 45 46 75 95 101 102 104 105 106 107 108 109 110
 0433: 202 54 89
 0434: 11 14 40 45 46 54 58 59 75 89 95 101 102 103 104 105 106 107 108 109 110
 0435: 20 4 11 14 23 24 27 40 42 45 46 49 54 56 58 59 62 75 76 79 82 87 89 95 101 102 103 104 105 106 107 108 109 110
 0436: 11 55 80
 0437: 20 55 70 80 93 97 99
 0438: 20 55 70 77 80 93 97 99
 0439: 20 51 55 70 77 80 93 97 99
 0440: 20 51 55 60 70 77 80 81 93 97 99
 0441: 20 51 55 60 70 77 80 81 93 97 99 185
 0442: 19 4 11 14 23 24 27 40 42 45 46 49 51 54 55 56 58 59 60 62 70 75 76 77 79 80 81 82 87 89 93 95 97 99 101 102 103 104 105 106 107 108 109 110 185
 0443: 11 4 11 14 23 24 27 40 42 45 46 49 51 54 55 56 58 59 60 62 70 75 76 77 79 80 81 82 87 89 93 95 97 99 101 102 103 104 105 106 107 108 109 110 185 189
 0444: 21 15 88 91
 0445: 18 4 11 14 15 23 24 27 40 42 45 46 49 51 54 55 56 58 59 60 62 70 75 76 77 79 80 81 82 87 88 89 91 93 95 97 99 101 102 103 104 105 106 107 108 109 110 185 189
 0446: 86 63 64 65 66 67 68 69 78 83 84 85
 0447: 79 74 86 90 96
 0448: 112 63 64 65 66 67 68 69 74 78 83 84 85 86 90 96
 0449: 11 63 64 65 66 67 68 69 74 78 83 84 85 86 90 92 96
 0450: 165 117 132
 0451: 185 116 117 132
 0452: 41 116 117 121 128 132
 0453: 310 116 117 119 121 125 128 129 130 132 140
 0454: 39 115 116 117 119 121 122 125 128 129 130 132 140
 0455: 40 124 131
 0456: 20 115 116 117 119 121 122 124 125 128 129 130 131 132 140
 0457: 45 115 116 117 119 121 122 123 124 125 128 129 130 131 132 134 140
 0458: 11 63 64 65 66 67 68 69 74 78 83 84 85 86 90 92 96 115 116 117 119 121 122 123 124 125 128 129 130 131 132 134 140
 0459: 11 61 63 64 65 66 67 68 69 71 72 73 74 78 83 84 85 86 90 92 96 100 115 116 117 119 121 122 123 124 125 128 129 130 131 132 134 140
 0460: 20 26 37 61 63 64 65 66 67 68 69 71 72 73 74 78 83 84 85 86 90 92 96 100 115 116 117 119 121 122 123 124 125 128 129 130 131 132 134 140
 0461: 19 4 11 14 15 23 24 26 27 37 40 42 45 46 49 51 54 55 56 58 59 60 61 62 63 64 65 66 67 68 69 70 71 72 73 74 75 76 77 78 79 80 81 82 83 84 85 86 87 88 89 90 91 92 93 95 96 97 99 100 101 102 103 104 105 106 107 108 109 110 115 116 117 119 121 122 123 124 125 128 129 130 131 132 134 140 185 189
 0462: 21 126 170
 0463: 18 126 158 170
 0464: 19 126 158 170 176
 0465: 18 111 126 158 170 176
 0466: 26 146 164
 0467: 16 153 167
 0468: 16 146 153 164 167
 0469: 18 111 126 146 153 158 164 167 170 176
 0470: 9 163 179
 0471: 19 111 126 146 153 158 163 164 167 170 176 179
 0472: 17 138 166
 0473: 18 111 126 138 146 153 158 163 164 166 167 170 176 179
 0474: 148 133 160
 0475: 31 150 151 159 165
 0476: 22 133 150 151 159 160 165
 0477: 309 148 168 180
 0478: 20 133 148 150 151 159 160 165 168 180
 0479: 19 111 126 133 138 146 148 150 151 153 158 159 160 163 164 165 166 167 168 170 176 179 180
 0480: 19 111 120 126 133 138 146 148 150 151 153 158 159 160 163 164 165 166 167 168 170 176 179 180
 0481: 205 113 135 136 162
 0482: 18 111 113 120 126 133 135 136 138 146 148 150 151 153 158 159 160 162 163 164 165 166 167 168 170 176 179 180
 0483: 19 171 178
 0484: 16 147 171 178
 0485: 16 147 169 171 178
 0486: 19 111 113 120 126 133 135 136 138 146 147 148 150 151 153 158 159 160 162 163 164 165 166 167 168 169 170 171 176 178 179 180
 0487: 27 175 181
 0488: 72 152 175 181
 0489: 28 127 152 175 181
 0490: 7 137 154 157 174
 0491: 17 137 154 157 172 174
 0492: 19 137 149 154 157 172 174
 0493: 17 127 137 149 152 154 157 172 174 175 181
 0494: 16 111 113 120 126 127 133 135 136 137 138 146 147 148 149 150 151 152 153 154 157 158 159 160 162 163 164 165 166 167 168 169 170 171 172 174 175 176 178 179 180 181
 0495: 22 145 161
 0496: 19 111 113 120 126 127 133 135 136 137 138 145 146 147 148 149 150 151 152 153 154 157 158 159 160 161 162 163 164 165 166 167 168 169 170 171 172 174 175 176 178 179 180 181
 0497: 19 118 139 177
 0498: 19 111 113 118 120 126 127 133 135 136 137 138 139 145 146 147 148 149 150 151 152 153 154 157 158 159 160 161 162 163 164 165 166 167 168 169 170 171 172 174 175 176 177 178 179 180 181
 0499: 133 142 186 187
 0500: 19 111 113 118 120 126 127 133 135 136 137 138 139 142 145 146 147 148 149 150 151 152 153 154 157 158 159 160 161 162 163 164 165 166 167 168 169 170 171 172 174 175 176 177 178 179 180 181 186 187
 0501: 20 111 112 113 118 120 126 127 133 135 136 137 138 139 142 145 146 147 148 149 150 151 152 153 154 157 158 159 160 161 162 163 164 165 166 167 168 169 170 171 172 174 175 176 177 178 179 180 181 186 187
 0502: 20 0 1 2 3 5 6 7 8 9 10 12 13 16 17 18 19 20 21 22 25 28 29 30 31 32 33 34 35 36 38 39 41 43 44 47 48 50 52 53 57 94 98 114 141 143 144 155 156 173 182 183 184 188
 0503: 20 0 1 2 3 5 6 7 8 9 10 12 13 16 17 18 19 20 21 22 25 28 29 30 31 32 33 34 35 36 38 39 41 43 44 47 48 50 52 53 57 94 98 114 141 144 155 188
 0504: 16 0 1 2 3 5 6 7 8 9 10 12 13 16 17 18 19 20 21 22 25 28 29 30 31 32 33 34 35 36 38 39 41 43 44 47 48 50 52 53 57 94 98 188
 0505: 16 0 1 2 3 5 6 7 8 9 10 12 13 16 17 18 19 20 21 22 25 28 29 30 31 32 33 34 35 36 38 39 41 43 44 47 48 50 52 53 57 94 98
 0506: 47 53 57 98
 0507: 20 53 57 94 98
 0508: 20 0 1 2 3 5 6 7 8 9 10 12 13 16 17 18 19 20 21 22 25 28 29 30 31 32 33 34 35 36 38 39 41 43 44 47 48 50 52
 0509: 19 0 1 2 3 5 6 7 8 9 10 12 13 16 17 18 19 20 21 22 25 28 29 30 31 32 33 34 35 36 38 39 41 43 44 47 48 50
 0510: 18 0 1 2 3 5 6 7 8 9 10 12 13 16 17 19 20 21 22 25 28 29 30 31 32 33 34 35 36 38 39 41 43 44 47 48 50
 0511: 20 0 1 3 5 6 7 8 9 10 12 13 17 20 21 22 25 28 29 30 31 32 33 34 35 36 38 39 41 43 44 47 48 50
 0512: 126 0 1 3 5 6 7 8 9 10 12 13 17 20 21 22 25 28 29 30 32 33 34 35 36 38 39 41 43 44 47 48 50
 0513: 291 33 35 36
 0514: 264 32 33 35 36
 0515: 227 32 33 34 35 36
 0516: 255 29 32 33 34 35 36
 0517: 58 0 1 3 5 6 7 8 9 10 12 13 17 20 21 22 25 28 30 38 39 41 43 44 47 48 50
 0518: 192 28 30
 0519: 162 0 1 3 5 6 10 12 13 17 20 21 22 25 38 39 41 43 44 47 48 50
 0520: 18 0 3 5 6 10 12 13 17 20 22 25 38 41 43 44 47 48 50
 0521: 145 22 25
 0522: 12 0 3 5 6 10 12 13 17 20 38 41 43 44 47 48 50
 0523: 3 0 3 5 6 10 12 13 17 20 38 41 44 47 48 50
 0524: 92 3 10 13 41 44
 0525: 91 3 10 12 13 41 44
 0526: 107 3 10 12 13 41 44 47
 0527: 25 48 50
 0528: 4 5 48 50
 0529: 248 5 6 48 50
 0530: 19 3 5 6 10 12 13 41 44 47 48 50
 0531: 91 88 115 116 117 119 121 122 123 124 125 129 130 131 132 134 140 189
 0532: 76 15 31 63 64 65 66 67 68 69 74 78 83 84 85 86 88 90 91 92 96 115 116 117 119 121 122 123 124 125 128 129 130 131 132 134 140 189
 0533: 116 26 37 188
 0534: 51 15 26 31 37 63 64 65 66 67 68 69 74 78 83 84 85 86 88 90 91 92 96 115 116 117 119 121 122 123 124 125 128 129 130 131 132 134 140 188 189
 0535: 17 15 26 31 37 63 64 65 66 67 68 69 74 78 83 84 85 86 88 90 91 92 96 115 116 117 119 121 122 123 124 125 128 129 130 131 132 134 140 185 188 189
 0536: 83 61 71
 0537: 324 72 73
 0538: 36 61 71 72 73
 0539: 293 61 71 72 73 100 154
 0540: 112 113 135 136 169
 0541: 207 113 135 136 162 169
 0542: 166 112 113 118 135 136 137 139 147 152 153 157 162 163 169 170 171 175 178 181
 0543: 46 158 176
 0544: 67 111 146 158 164 167 176 179
 0545: 53 111 146 148 158 161 164 166 167 176 179
 0546: 53 126 180
 0547: 53 126 177 180
 0548: 53 111 126 146 148 158 161 164 166 167 176 177 179 180
 0549: 1 82 144 155
 0550: 26 82 94 144 155
 0551: 70 61 71 72 73 82 94 100 111 112 113 118 120 126 127 133 135 136 137 138 139 142 143 144 145 146 147 148 149 150 151 152 153 154 155 156 157 158 159 160 161 162 163 164 165 166 167 168 169 170 171 172 173 174 175 176 177 178 179 180 181 182 183 184 186 187
 0552: 53 61 71 72 73 82 94 100 111 112 113 114 118 120 126 127 133 135 136 137 138 139 141 142 143 144 145 146 147 148 149 150 151 152 153 154 155 156 157 158 159 160 161 162 163 164 165 166 167 168 169 170 171 172 173 174 175 176 177 178 179 180 181 182 183 184 186 187
 0553: 600 14 101
 0554: 115 18 28
 0555: 60 0 20 38
 0556: 60 0 20
 0557: 194 65 78 83 84 85
 0558: 484 115 122 131
 0559: 483 115 122 124 131
 0560: 129 15 31 63 64 65 66 67 68 69 74 78 83 84 85 86 90 91 92 96 115 122 123 124 131 134
 0561: 20 116 117
 0562: 263 88 116 117 119 121 125 129 130 132 140
 0563: 350 88 116 117 119 121 125 128 129 130 132 140
 0564: 157 15 31 63 64 65 66 67 68 69 74 78 83 84 85 86 88 90 91 92 96 115 116 117 119 121 122 123 124 125 128 129 130 131 132 134 140
 0565: 496 60 81 98
 0566: 98 60 81 98 114 141 144 155
 0567: 118 113 136 153 163 178
 0568: 192 135 162
 0569: 103 158 161 166
 0570: 149 111 126 133 146 150 158 160 161 164 166 167 168 176 179
 0571: 188 111 126 133 146 148 150 158 160 161 164 166 167 168 176 179 180
 0572: 142 60 61 71 72 73 81 98 100 111 112 113 114 118 120 126 127 133 135 136 137 138 139 141 142 143 144 145 146 147 148 149 150 151 152 153 154 155 156 157 158 159 160 161 162 163 164 165 166 167 168 169 170 171 172 173 174 175 176 177 178 179 180 181 182 183 184 186 187
 0573: 259 0 1 2 3 4 5 6 7 8 9 10 11 12 13 14 16 17 18 19 20 21 22 23 24 25 27 28 29 30 32 33 34 35 36 38 39 40 41 42 43 44 45 46 47 48 49 50 51 52 53 54 55 56 57 58 59 62 70 75 76 77 79 80 87 89 93 95 97 99 101 102 103 104 105 106 107 108 109 110 185 189
 0574: 251 0 1 2 3 4 5 6 7 8 9 10 11 12 13 14 16 17 18 19 20 21 22 23 24 25 27 28 29 30 32 33 34 35 36 38 39 40 41 42 43 44 45 46 47 48 49 50 51 52 53 54 55 56 57 58 59 62 70 75 76 77 79 80 87 89 93 95 97 99 101 102 103 104 105 106 107 108 109 110
 0575: 202 70 80 93 97 99
 0576: 171 70 77 80 93 97 99
 0577: 206 56 76
 0578: 54 0 1 2 3 5 6 7 8 9 10 12 13 16 17 19 20 21 22 24 25 32 33 34 35 36 38 39 41 43 44 47 48 50 52
 0579: 27 4 11 23 27 42 49 53 57 60 81 98
 0580: 54 115 116 117 119 121 122 125 129 130 132 140
 0581: 15 15 31 63 64 65 66 67 68 69 74 78 83 84 85 86 88 90 91 92 96 115 116 117 119 121 122 123 124 125 129 130 131 132 134 140
 0582: 29 15 26 31 37 63 64 65 66 67 68 69 74 78 82 83 84 85 86 90 91 92 94 96 114 141 144 155 188
 0583: 72 61 72
 0584: 34 61 71 72 73 100 112 118 139 147 152 154 170 171 174 175 181
 0585: 416 111 146 161 164 166 167 179
 0586: 209 148 150 168 180
 0587: 25 111 126 127 133 146 148 150 151 158 159 160 161 164 165 166 167 168 172 176 177 179 180
 0588: 9 111 113 120 126 127 133 135 136 146 148 150 151 153 158 159 160 161 162 163 164 165 166 167 168 169 172 176 177 178 179 180
 0589: 64 61 71 72 73 100 111 112 113 118 120 126 127 133 135 136 139 146 147 148 150 151 152 153 154 158 159 160 161 162 163 164 165 166 167 168 169 170 171 172 174 175 176 177 178 179 180 181
 0590: 27 15 26 31 37 61 63 64 65 66 67 68 69 71 72 73 74 78 82 83 84 85 86 90 91 92 94 96 100 111 112 113 114 118 120 126 127 133 135 136 137 138 139 141 142 143 144 145 146 147 148 149 150 151 152 153 154 155 156 157 158 159 160 161 162 163 164 165 166 167 168 169 170 171 172 173 174 175 176 177 178 179 180 181 182 183 184 186 187 188
 0591: 181 54 55 89
 0592: 31 76 98
 0593: 16 56 76 98
 0594: 28 54 55 56 58 59 62 70 76 77 79 80 87 89 93 97 98 99 103
 0595: 29 51 54 55 56 58 59 62 70 76 77 79 80 87 89 93 97 98 99 103
 0596: 29 51 54 55 56 58 59 62 70 76 77 79 80 87 89 93 97 98 99 103 185 189
 0597: 29 51 54 55 56 58 59 62 70 76 77 79 80 87 88 89 93 97 98 99 103 115 116 117 119 121 122 123 124 125 128 129 130 131 132 134 140 185 189
 0598: 46 14 75 110
 0599: 42 101 102
 0600: 42 45 101 102 104 105 106
 0601: 37 40 45 101 102 104 105 106
 0602: 76 3 10 12 13 22
 0603: 138 41 43 44
 0604: 101 5 6 21 39 41 43 44 48 50
 0605: 77 1 25
 0606: 47 3 10 12 13
 0607: 43 3 10 12 13 47
 0608: 160 17 20 38
 0609: 100 17 20 21 38 39
 0610: 1 17 20 21 38 39 41 44
 0611: 1 17 20 21 38 39 41 43 44
 0612: 1 3 10 12 13 17 20 21 38 39 41 43 44 47
 0613: 10 5 50
 0614: 83 3 5 6 10 12 13 17 20 21 38 39 41 43 44 47 48 50
 0615: 1 3 5 6 10 12 13 17 20 21 22 38 39 41 43 44 47 48 50
 0616: 122 1 3 5 6 10 12 13 17 20 21 22 25 38 39 41 43 44 47 48 50
 0617: 128 1 3 5 6 7 8 9 10 12 13 17 20 21 22 25 38 39 41 43 44 47 48 50
 0618: 108 1 3 5 6 7 8 9 10 12 13 17 20 21 22 25 28 38 39 41 43 44 47 48 50
 0619: 86 1 3 5 6 7 8 9 10 12 13 17 20 21 22 25 28 30 38 39 41 43 44 47 48 50
 0620: 125 1 3 5 6 7 8 9 10 12 13 17 20 21 22 25 28 29 30 32 33 34 35 36 38 39 41 43 44 47 48 50
 0621: 107 1 3 5 6 7 8 9 10 12 13 17 18 20 21 22 25 28 29 30 32 33 34 35 36 38 39 41 43 44 47 48 50
 0622: 105 2 15 16 19
 0623: 83 2 15 16 19 52
 0624: 97 1 2 3 5 6 7 8 9 10 12 13 15 16 17 18 19 20 21 22 25 28 29 30 32 33 34 35 36 38 39 41 43 44 47 48 50 52
 0625: 97 1 2 3 5 6 7 8 9 10 12 13 14 15 16 17 18 19 20 21 22 25 28 29 30 32 33 34 35 36 38 39 40 41 43 44 45 46 47 48 50 52 75 101 102 104 105 106 107 108 109 110
 0626: 65 1 2 3 5 6 7 8 9 10 12 13 14 15 16 17 18 19 20 21 22 25 28 29 30 32 33 34 35 36 38 39 40 41 43 44 45 46 47 48 50 52 75 95 101 102 104 105 106 107 108 109 110
 0627: 67 1 2 3 5 6 7 8 9 10 12 13 14 15 16 17 18 19 20 21 22 24 25 28 29 30 32 33 34 35 36 38 39 40 41 43 44 45 46 47 48 50 52 75 95 101 102 104 105 106 107 108 109 110
 0628: 90 1 2 3 4 5 6 7 8 9 10 11 12 13 14 15 16 17 18 19 20 21 22 23 24 25 27 28 29 30 32 33 34 35 36 38 39 40 41 42 43 44 45 46 47 48 49 50 52 53 57 75 95 101 102 104 105 106 107 108 109 110
 0629: 148 88 115 122 123 124 131 134
 0630: 18 26 37 88 115 122 123 124 131 134 188
 0631: 173 98 155
 0632: 172 98 144 155
 0633: 115 129 140
 0634: 94 119 129 140
 0635: 107 125 130
 0636: 123 114 116 117 119 121 125 128 129 130 132 140 141
 0637: 113 98 114 116 117 119 121 125 128 129 130 132 140 141 144 155
 0638: 70 60 81 98 114 116 117 119 121 125 128 129 130 132 140 141 144 155
 0639: 141 61 71 72 73 100 112 154 174
 0640: 61 61 71 72 73 100 112 142 154 174 186 187
 0641: 49 61 71 72 73 100 112 139 142 154 174 186 187
 0642: 97 118 171
 0643: 80 118 147 171
 0644: 138 163 178
 0645: 68 152 153 163 170 175 178 181
 0646: 36 118 147 152 153 163 170 171 175 178 181
 0647: 105 61 71 72 73 100 112 118 139 142 147 152 153 154 163 170 171 174 175 178 181 186 187
 0648: 104 113 136 162
 0649: 180 113 127 135 136 162 169
 0650: 111 61 71 72 73 100 112 113 118 127 135 136 139 142 147 152 153 154 162 163 169 170 171 174 175 178 181 186 187
 0651: 3 111 126 133 146 148 158 160 161 164 166 167 176 179
 0652: 66 150 177
 0653: 67 150 168 177
 0654: 1 151 159 165 180
 0655: 1 150 151 159 165 168 177 180
 0656: 35 61 71 72 73 100 111 112 113 118 126 127 133 135 136 139 142 146 147 148 150 151 152 153 154 158 159 160 161 162 163 164 165 166 167 168 169 170 171 174 175 176 177 178 179 180 181 186 187
 0657: 112 137 145 157
 0658: 72 149 172
 0659: 34 137 145 149 157 172
 0660: 35 61 71 72 73 100 111 112 113 118 126 127 133 135 136 137 139 142 145 146 147 148 149 150 151 152 153 154 157 158 159 160 161 162 163 164 165 166 167 168 169 170 171 172 174 175 176 177 178 179 180 181 186 187
 0661: 83 61 71 72 73 100 111 112 113 118 120 126 127 133 135 136 137 139 142 145 146 147 148 149 150 151 152 153 154 157 158 159 160 161 162 163 164 165 166 167 168 169 170 171 172 174 175 176 177 178 179 180 181 186 187
 0662: 4 61 71 72 73 91 100 111 112 113 118 120 126 127 133 135 136 137 138 139 142 145 146 147 148 149 150 151 152 153 154 157 158 159 160 161 162 163 164 165 166 167 168 169 170 171 172 174 175 176 177 178 179 180 181 186 187
 0663: 24 61 71 72 73 91 100 111 112 113 118 120 126 127 133 135 136 137 138 139 142 143 145 146 147 148 149 150 151 152 153 154 156 157 158 159 160 161 162 163 164 165 166 167 168 169 170 171 172 173 174 175 176 177 178 179 180 181 182 183 184 186 187
 0664: 95 60 61 71 72 73 81 91 98 100 111 112 113 114 116 117 118 119 120 121 125 126 127 128 129 130 132 133 135 136 137 138 139 140 141 142 143 144 145 146 147 148 149 150 151 152 153 154 155 156 157 158 159 160 161 162 163 164 165 166 167 168 169 170 171 172 173 174 175 176 177 178 179 180 181 182 183 184 186 187
 0665: 28 60 61 71 72 73 81 82 91 94 98 100 111 112 113 114 116 117 118 119 120 121 125 126 127 128 129 130 132 133 135 136 137 138 139 140 141 142 143 144 145 146 147 148 149 150 151 152 153 154 155 156 157 158 159 160 161 162 163 164 165 166 167 168 169 170 171 172 173 174 175 176 177 178 179 180 181 182 183 184 186 187
 0666: 44 26 37 60 61 71 72 73 81 82 88 91 94 98 100 111 112 113 114 115 116 117 118 119 120 121 122 123 124 125 126 127 128 129 130 131 132 133 134 135 136 137 138 139 140 141 142 143 144 145 146 147 148 149 150 151 152 153 154 155 156 157 158 159 160 161 162 163 164 165 166 167 168 169 170 171 172 173 174 175 176 177 178 179 180 181 182 183 184 186 187 188
 0667: 76 26 37 60 61 71 72 73 81 82 88 91 94 98 100 111 112 113 114 115 116 117 118 119 120 121 122 123 124 125 126 127 128 129 130 131 132 133 134 135 136 137 138 139 140 141 142 143 144 145 146 147 148 149 150 151 152 153 154 155 156 157 158 159 160 161 162 163 164 165 166 167 168 169 170 171 172 173 174 175 176 177 178 179 180 181 182 183 184 185 186 187 188 189
 0668: 46 0 31 51 54 55 56 58 59 62 63 64 65 66 67 68 69 70 74 76 77 78 79 80 83 84 85 86 87 89 90 92 93 96 97 99 103
 0669: 207 63 64 66 67 69 74 86 90
 0670: 1 0 31 51 54 55 56 58 59 62 65 68 70 76 77 78 79 80 83 84 85 87 89 92 93 96 97 99 103
 0671: 27 31 92 96
 0672: 1 0 51 54 55 56 58 59 62 65 68 70 76 77 78 79 80 83 84 85 87 89 93 97 99 103
 0673: 1 56 65 68 78 83 84 85
 0674: 82 0 51 54 55 58 59 62 70 76 77 79 80 87 89 93 97 99 103
 0675: 84 0 51 54 55 58 59 62 70 77 79 80 87 89 93 97 99 103
 0676: 93 0 51 62 70 77 79 80 87 93 97 99
 0677: 118 70 80
 0678: 84 51 62 70 77 79 80 87 93 97 99
 0679: 124 3 10 12 13 41 43 44 47
 0680: 115 3 5 6 10 12 13 41 43 44 47 48 50
 0681: 122 3 5 6 10 12 13 17 20 21 22 25 38 39 41 43 44 47 48 50
 0682: 124 31 65 68 78 83 84 85 92
 0683: 121 31 63 64 65 66 67 68 69 74 78 83 84 85 86 90 92 96
 0684: 18 26 31 37 63 64 65 66 67 68 69 74 78 83 84 85 86 88 90 92 96 115 122 123 124 131 134 188
 0685: 59 111 126 133 146 148 158 160 161 164 166 167 176 179 180
 0686: 28 120 138
 0687: 13 61 71 72 73 100 111 112 113 118 120 126 127 133 135 136 138 139 142 146 147 148 150 151 152 153 154 158 159 160 161 162 163 164 165 166 167 168 169 170 171 174 175 176 177 178 179 180 181 186 187
 0688: 31 91 143 156 173 182 183 184
 0689: 15 0 1 2 3 4 5 6 7 8 9 10 11 12 13 14 15 16 17 18 19 20 21 22 23 24 25 27 28 29 30 32 33 34 35 36 38 39 40 41 42 43 44 45 46 47 48 49 50 51 52 53 54 55 56 57 58 59 62 70 75 76 77 79 80 87 89 93 95 97 99 101 102 103 104 105 106 107 108 109 110 185 189
 0690: 41 0 1 2 3 4 5 6 7 8 9 10 11 12 13 14 15 16 17 18 19 20 21 22 23 24 25 27 28 29 30 32 33 34 35 36 38 39 40 41 42 43 44 45 46 47 48 49 50 51 52 53 54 55 56 57 58 59 62 70 75 76 77 79 80 87 89 93 95 97 99 101 102 103 104 105 106 107 108 109 110
 0691: 120 0 51 54 55 56 58 59 62 70 76 77 79 80 87 89 93 97 99 103
 0692: 17 0 51
 0693: 10 61 71 72 73 100 127 152 154 170 174 175 181
 0694: 22 112 118 139 147 169 171
 0695: 19 112 113 118 120 135 136 139 147 153 162 163 169 171 178
 0696: 18 61 71 72 73 100 112 113 118 120 127 135 136 139 147 152 153 154 157 162 163 169 170 171 174 175 178 181
 0697: 86 111 126 146 158 161 164 166 167 176 177 179
 0698: 35 111 126 133 137 146 148 150 151 158 159 160 161 164 165 166 167 168 172 176 177 179 180
 0699: 26 111 126 133 137 146 148 149 150 151 158 159 160 161 164 165 166 167 168 172 176 177 179 180
 0700: 51 15 26 31 37 61 63 64 65 66 67 68 69 71 72 73 74 78 82 83 84 85 86 90 91 92 94 96 100 111 112 113 118 120 126 127 133 135 136 137 138 139 142 143 145 146 147 148 149 150 151 152 153 154 156 157 158 159 160 161 162 163 164 165 166 167 168 169 170 171 172 173 174 175 176 177 178 179 180 181 182 183 184 186 187 188
 0701: 43 0 1 2 3 4 5 6 7 8 9 10 11 12 13 14 16 17 18 19 20 21 22 23 24 25 27 28 29 30 32 33 34 35 36 38 39 40 41 42 43 44 45 46 47 48 49 50 52 75 95 101 102 104 105 106 107 108 109 110
 0702: 56 29 34
 0703: 9 15 19
 0704: 22 15 16 19
 0705: 86 14 40 45 46 75 101 102 104 105 106 110
 0706: 140 4 11 23 24 27 42 49 53 57
 0707: 34 26 37 82 88 94 115 122 123 124 131 134 188
 0708: 58 60 81 91
 0709: 57 60 81 91 98 114 116 117 119 121 125 128 129 130 132 140 141 144 155
 0710: 50 60 81 91 98 114 116 117 119 121 125 128 129 130 132 140 141 143 144 155 156 173 182 183 184
 0711: 65 61 71 72 73 100 142 154 174
 0712: 68 61 71 72 73 100 112 142 154 174
 0713: 21 61 71 72 73 100 112 142 152 153 154 163 170 174 175 178 181 186 187
 0714: 16 118 139 171
 0715: 187 118 139 147 171
 0716: 57 61 71 72 73 100 112 113 118 120 127 135 136 139 142 147 152 153 154 162 163 169 170 171 174 175 178 181 186 187
 0717: 33 149 151 159 165
 0718: 41 111 126 133 146 148 149 150 151 158 159 160 161 164 165 166 167 168 176 177 179 180
 0719: 73 111 126 133 146 148 149 150 151 158 159 160 161 164 165 166 167 168 172 176 177 179 180
 0720: 59 111 126 133 137 145 146 148 149 150 151 157 158 159 160 161 164 165 166 167 168 172 176 177 179 180
 0721: 81 31 63 64 66 67 69 74 86 90 92 96
 0722: 44 51 70 77 80 93 97 99
 0723: 29 15 31 65 68 78 83 84 85 88 91 92
 0724: 31 15 31 65 68 78 83 84 85 88 91 92 115 116 117 119 121 122 123 124 125 129 130 131 132 134 140
 0725: 19 15 31 65 68 78 83 84 85 88 91 92 115 116 117 119 121 122 123 124 125 128 129 130 131 132 134 140
 0726: 48 63 64 66 67
 0727: 33 26 37 63 64 66 67 69 74 82 86 90 94 96 188
 0728: 252 148 168
 0729: 157 150 151
 0730: 24 148 150 151 168 180
 0731: 45 111 126 133 146 148 150 151 158 160 161 164 166 167 168 176 179 180
 0732: 143 111 126 133 146 148 150 151 158 160 161 164 166 167 168 176 177 179 180
 0733: 135 0 1 2 3 4 5 6 7 8 9 10 11 12 13 14 16 17 18 19 20 21 22 23 24 25 27 28 29 30 32 33 34 35 36 38 39 40 41 42 43 44 45 46 47 48 49 50 51 52 53 54 55 56 57 58 59 60 62 70 75 76 77 79 80 81 87 89 93 95 97 98 99 101 102 103 104 105 106 107 108 109 110 185 189
 0734: 27 53 57 60 81 98
 0735: 59 10 22
 0736: 80 3 5 6 7 8 9 10 12 13 21 22 39 41 43 44 47 48 50
 0737: 88 15 31 63 64 65 66 67 68 69 74 78 83 84 85 86 90 91 92 96 188
 0738: 154 15 26 31 37 63 64 65 66 67 68 69 74 78 82 83 84 85 86 90 91 92 94 96 115 122 123 124 131 134 188
 0739: 11 135 153 162 163 178
 0740: 10 111 126 133 146 151 158 160 161 164 166 167 176 179
 0741: 10 111 126 133 146 150 151 158 160 161 164 166 167 168 176 179
 0742: 13 15 26 31 37 61 63 64 65 66 67 68 69 71 72 73 74 78 82 83 84 85 86 90 91 92 94 96 100 111 112 113 115 118 120 122 123 124 126 127 131 133 134 135 136 137 138 139 142 143 145 146 147 148 149 150 151 152 153 154 156 157 158 159 160 161 162 163 164 165 166 167 168 169 170 171 172 173 174 175 176 177 178 179 180 181 182 183 184 186 187 188
 0743: 146 88 114 116 117 119 121 125 128 129 130 132 140 141 144 155
 0744: 7 0 1 2 3 4 5 6 7 8 9 10 11 12 13 14 16 17 18 19 20 21 22 23 24 25 27 28 29 30 32 33 34 35 36 38 39 40 41 42 43 44 45 46 47 48 49 50 51 52 53 54 55 57 58 59 60 62 70 75 77 79 80 81 87 89 93 95 97 98 99 101 102 103 104 105 106 107 108 109 110
 0745: 13 54 55 58 59 70 80 89 93 97 99 103
 0746: 10 54 55 58 59 62 70 79 80 87 89 93 97 99 103
 0747: 20 51 54 55 58 59 62 70 77 79 80 87 89 93 97 99 103
 0748: 8 51 54 55 58 59 60 62 70 77 79 80 81 87 89 93 97 99 103
 0749: 15 51 54 55 58 59 60 62 70 77 79 80 81 87 89 93 97 98 99 103
 0750: 52 15 26 31 37 63 64 65 66 67 68 69 74 78 83 84 85 86 90 91 92 96 188
 0751: 4 61 71 100
 0752: 4 61 71 72 73 82 94 100 111 112 113 118 120 126 127 133 135 136 137 138 139 142 143 145 146 147 148 149 150 151 152 153 154 156 157 158 159 160 161 162 163 164 165 166 167 168 169 170 171 172 173 174 175 176 177 178 179 180 181 182 183 184 186 187
 0753: 1 61 71 72 73 82 88 94 100 111 112 113 114 115 116 117 118 119 120 121 122 123 124 125 126 127 128 129 130 131 132 133 134 135 136 137 138 139 140 141 142 143 144 145 146 147 148 149 150 151 152 153 154 155 156 157 158 159 160 161 162 163 164 165 166 167 168 169 170 171 172 173 174 175 176 177 178 179 180 181 182 183 184 186 187 189
 0754: 51 0 1 2 3 4 5 6 7 8 9 10 11 12 13 14 16 17 18 19 20 21 22 23 24 25 27 28 29 30 32 33 34 35 36 38 39 40 41 42 43 44 45 46 47 48 49 50 51 52 53 54 55 56 57 58 59 60 62 70 75 76 77 79 80 81 87 89 93 95 97 98 99 101 102 103 104 105 106 107 108 109 110 185
 0755: 57 51 54 55 56 58 59 62 70 76 77 79 80 87 89 93 97 99 103 185
 0756: 12 15 26 31 37 63 64 65 66 67 68 69 74 78 82 83 84 85 86 88 90 91 92 94 96 115 116 117 119 121 122 123 124 125 129 130 131 132 134 140 188
 0757: 149 111 126 133 146 148 158 160 161 164 166 167 168 176 177 179 180
 0758: 3 54 55
 0759: 7 5 6 21 39 41 43 44 47 48 50
 0760: 296 72 73 100
 0761: 17 112 118 139 147 152 153 163 170 171 175 178 181
 0762: 104 61 71 72 73 100 111 112 113 118 120 126 127 133 135 136 137 138 139 142 143 144 145 146 147 148 149 150 151 152 153 154 155 156 157 158 159 160 161 162 163 164 165 166 167 168 169 170 171 172 173 174 175 176 177 178 179 180 181 182 183 184 186 187
 0763: 66 158 160
 0764: 53 61 71 72 73 100 111 112 113 118 120 126 127 133 135 136 137 138 139 142 143 145 146 147 148 149 150 151 152 153 154 156 157 158 159 160 161 162 163 164 165 166 167 168 169 170 171 172 173 174 175 176 177 178 179 180 181 182 183 184 185 186 187 189
 0765: 34 15 26 31 37 61 63 64 65 66 67 68 69 71 72 73 74 78 82 83 84 85 86 90 91 92 94 96 100 111 112 113 118 120 126 127 133 135 136 137 138 139 142 143 145 146 147 148 149 150 151 152 153 154 156 157 158 159 160 161 162 163 164 165 166 167 168 169 170 171 172 173 174 175 176 177 178 179 180 181 182 183 184 185 186 187 188 189
 0766: 52 88 115 116 117 119 121 122 123 124 125 128 129 130 131 132 134 140 144 155
 0767: 75 88 114 115 116 117 119 121 122 123 124 125 128 129 130 131 132 134 140 141 144 155
 0768: 109 22 41 44
 0769: 42 22 41 43 44
 0770: 64 5 6 21 22 39 41 43 44 48 50
 0771: 143 12 47
 0772: 55 5 6 12 21 22 39 41 43 44 47 48 50
 0773: 7 5 21 39 48
 0774: 43 5 6 21 39 48
 0775: 19 3 5 6 10 12 13 21 39 41 43 44 47 48 50
 0776: 53 29 30 32 33 34 35 36
 0777: 4 1 3 5 6 7 8 9 10 12 13 17 20 21 22 24 25 28 29 30 32 33 34 35 36 38 39 41 43 44 47 48 50
 0778: 103 107 108
 0779: 53 14 40 45 75 101 102 104 105 106 107 108 110
 0780: 4 1 3 5 6 7 8 9 10 12 13 14 17 20 21 22 24 25 28 29 30 32 33 34 35 36 38 39 40 41 43 44 45 46 47 48 50 75 101 102 104 105 106 107 108 109 110
 0781: 3 1 3 5 6 7 8 9 10 12 13 14 17 18 20 21 22 24 25 28 29 30 32 33 34 35 36 38 39 40 41 43 44 45 46 47 48 50 75 101 102 104 105 106 107 108 109 110
 0782: 25 1 2 3 5 6 7 8 9 10 12 13 14 15 16 17 18 19 20 21 22 24 25 28 29 30 32 33 34 35 36 38 39 40 41 43 44 45 46 47 48 50 52 75 101 102 104 105 106 107 108 109 110
 0783: 2 31 63 64 66 67 69 74 86 90
 0784: 4 92 96
 0785: 7 1 2 3 4 5 6 7 8 9 10 11 12 13 14 15 16 17 18 19 20 21 22 23 24 25 27 28 29 30 31 32 33 34 35 36 38 39 40 41 42 43 44 45 46 47 48 49 50 52 53 57 63 64 65 66 67 68 69 74 75 78 83 84 85 86 90 92 95 96 101 102 104 105 106 107 108 109 110
 0786: 2 60 81 91 98
 0787: 114 143 144 155 156 173 182 183 184
 0788: 2 60 81 91 98 143 144 155 156 173 182 183 184
 0789: 1 60 81 82 91 94 98 143 144 155 156 173 182 183 184
 0790: 24 112 142 186 187
 0791: 16 61 71 72 73 100 112 118 139 142 147 154 171 174 186 187
 0792: 2 61 71 72 73 100 112 118 139 142 147 152 154 170 171 174 175 181 186 187
 0793: 71 127 169
 0794: 91 113 127 135 136 153 162 163 169 178
 0795: 2 146 161
 0796: 2 146 161 164 167
 0797: 2 146 161 164 167 179
 0798: 2 111 146 161 164 167 179
 0799: 17 61 71 72 73 100 111 112 113 118 126 127 133 135 136 139 142 146 147 148 150 152 153 154 158 160 161 162 163 164 166 167 168 169 170 171 174 175 176 177 178 179 180 181 186 187
 0800: 17 149 151 159 165 172
 0801: 17 137 145 149 151 157 159 165 172
 0802: 2 60 61 71 72 73 81 82 91 94 98 100 111 112 113 118 120 126 127 133 135 136 137 138 139 142 143 144 145 146 147 148 149 150 151 152 153 154 155 156 157 158 159 160 161 162 163 164 165 166 167 168 169 170 171 172 173 174 175 176 177 178 179 180 181 182 183 184 186 187
 0803: 1 26 37 60 61 71 72 73 81 82 88 91 94 98 100 111 112 113 115 118 120 122 123 124 126 127 131 133 134 135 136 137 138 139 142 143 144 145 146 147 148 149 150 151 152 153 154 155 156 157 158 159 160 161 162 163 164 165 166 167 168 169 170 171 172 173 174 175 176 177 178 179 180 181 182 183 184 186 187 188
 0804: 14 125 129 130 140
 0805: 40 15 65 68 78 83 84 85 91
 0806: 10 61 71 72 73 100 111 112 113 118 120 126 127 133 135 136 137 138 139 142 146 147 148 149 150 151 152 153 154 157 158 159 160 161 162 163 164 165 166 167 168 169 170 171 172 174 175 176 177 178 179 180 181
 0807: 25 5 6 21 39 43 47 48 50
 0808: 29 0 3 10 12 13 17 20 22 25 38 41 44
 0809: 10 12 41 44
 0810: 7 12 22 41 44
 0811: 40 0 3 10 13 17 20 25 38
 0812: 107 15 91 96
 0813: 70 15 31 91 92 96
 0814: 2 63 64 65 66 67 68 69 74 78 83 84 85 86
 0815: 14 63 64 65 66 67 68 69 74 78 83 84 85 86 90
 0816: 1 60 81 98 114 141
 0817: 11 135 162 163
 0818: 9 113 135 136 162 163
 0819: 17 24 36
 0820: 17 24 35 36
 0821: 109 3 10 12 13 22 41 44 47
 0822: 38 3 5 6 10 12 13 21 22 39 41 44 47 48 50
 0823: 28 115 122 123 131 134
 0824: 49 98 114 141 144 155
 0825: 10 111 126 133 146 148 150 158 160 161 164 166 167 168 176 179
 0826: 42 6 50
 0827: 39 4 11 23 24 27 42 49 53 57 95
 0828: 34 4 11 14 23 24 27 40 42 45 46 49 53 57 75 95 101 102 104 105 106 107 108 109 110
 0829: 41 15 26 31 37 63 64 65 66 67 68 69 74 78 83 84 85 86 90 91 92 96
 0830: 23 15 26 31 37 63 64 65 66 67 68 69 74 78 83 84 85 86 88 90 91 92 96 115 122 123 124 131 134 188
 0831: 1 15 26 31 37 51 54 55 56 58 59 62 63 64 65 66 67 68 69 70 74 76 77 78 79 80 83 84 85 86 87 88 89 90 91 92 93 96 97 99 103 115 122 123 124 131 134 188
 0832: 26 114 116 117 119 121 125 128 129 130 132 140 141 144 155
 0833: 40 71 100
 0834: 72 61 71 72 73 100 112 120 149 154 174
 0835: 3 61 71 72 73 100 112 120 149 154 157 174
 0836: 3 118 139 147 169 171
 0837: 3 113 118 135 136 139 147 153 162 163 169 171 178
 0838: 3 127 152 170 175 181
 0839: 69 113 118 127 135 136 139 147 152 153 162 163 169 170 171 175 178 181
 0840: 21 61 71 72 73 100 112 113 118 120 127 135 136 139 147 149 152 153 154 157 162 163 169 170 171 174 175 178 181
 0841: 1 61 71 72 73 100 112 113 118 120 127 135 136 138 139 147 149 152 153 154 157 162 163 169 170 171 174 175 178 181
 0842: 22 60 61 71 72 73 81 98 100 111 112 113 114 116 117 118 119 120 121 125 126 127 128 129 130 132 133 135 136 137 138 139 140 141 142 143 144 145 146 147 148 149 150 151 152 153 154 155 156 157 158 159 160 161 162 163 164 165 166 167 168 169 170 171 172 173 174 175 176 177 178 179 180 181 182 183 184 186 187
 0843: 24 0 1 2 3 4 5 6 7 8 9 10 11 12 13 14 16 17 18 19 20 21 22 23 24 25 27 28 29 30 32 33 34 35 36 38 39 40 41 42 43 44 45 46 47 48 49 50 52 53 57 75 82 94 95 101 102 104 105 106 107 108 109 110 185 189
 0844: 69 0 1 2 3 4 5 6 7 8 9 10 11 12 13 14 16 17 18 19 20 21 22 23 24 25 27 28 29 30 32 33 34 35 36 38 39 40 41 42 43 44 45 46 47 48 49 50 52 53 57 75 82 94 95 101 102 104 105 106 107 108 109 110
 0845: 28 0 1 2 3 5 6 7 8 9 10 12 13 16 17 18 19 20 21 22 25 28 29 30 32 33 34 35 36 38 39 41 43 44 47 48 50 52 82 94
 0846: 84 0 1 2 3 5 6 7 8 9 10 12 13 16 17 18 19 20 21 22 25 28 29 30 32 33 34 35 36 38 39 41 43 44 47 48 50 52
 0847: 88 0 1 3 5 6 7 8 9 10 12 13 17 18 20 21 22 25 28 29 30 32 33 34 35 36 38 39 41 43 44 47 48 50 52
 0848: 78 0 1 3 5 6 7 8 9 10 12 13 17 20 21 22 25 28 29 30 32 33 34 35 36 38 39 41 43 44 47 48 50 52
 0849: 88 0 1 3 5 6 7 8 9 10 12 13 17 20 21 22 25 28 38 39 41 43 44 47 48 50
 0850: 9 5 6 43 48 50
 0851: 8 5 6 43 47 48 50
 0852: 3 5 6 12 43 47 48 50
 0853: 3 5 6 12 41 43 44 47 48 50
 0854: 2 5 6 12 22 41 43 44 47 48 50
 0855: 1 3 5 6 12 13 22 41 43 44 47 48 50
 0856: 114 3 5 6 10 12 13 22 41 43 44 47 48 50
 0857: 20 0 1 17 20 21 25 38 39
 0858: 4 0 1 21 25 39
 0859: 4 0 1 21 39
 0860: 18 0 1 2 3 5 6 7 8 9 10 12 13 14 16 17 18 19 20 21 22 24 25 28 29 30 32 33 34 35 36 38 39 40 41 43 44 45 46 47 48 50 52 53 57 75 95 101 102 104 105 106 107 108 109 110
 0861: 18 15 31 63 64 65 66 67 68 69 74 78 83 84 85 86 90 91 92 96 115 116 117 119 121 122 123 124 125 128 129 130 131 132 134 140
 0862: 28 88 189
 0863: 58 15 26 31 37 63 64 65 66 67 68 69 74 78 82 83 84 85 86 88 90 91 92 94 96 115 116 117 119 121 122 123 124 125 128 129 130 131 132 134 140 188 189
 0864: 7 54 55 56 58 59 62 70 76 77 79 80 87 89 93 97 99 103 185
 0865: 46 15 26 31 37 51 54 55 56 58 59 62 63 64 65 66 67 68 69 70 74 76 77 78 79 80 82 83 84 85 86 87 88 89 90 91 92 93 94 96 97 99 103 114 115 116 117 119 121 122 123 124 125 128 129 130 131 132 134 140 141 144 155 185 188 189
 0866: 8 74 86 90
 0867: 40 60 61 71 72 73 81 98 100 111 112 113 118 120 126 127 133 135 136 137 138 139 142 143 145 146 147 148 149 150 151 152 153 154 156 157 158 159 160 161 162 163 164 165 166 167 168 169 170 171 172 173 174 175 176 177 178 179 180 181 182 183 184 186 187
 0868: 34 60 61 71 72 73 81 98 100 111 112 113 118 120 126 127 133 135 136 137 138 139 142 143 144 145 146 147 148 149 150 151 152 153 154 155 156 157 158 159 160 161 162 163 164 165 166 167 168 169 170 171 172 173 174 175 176 177 178 179 180 181 182 183 184 186 187
 0869: 8 3 10 12 13 22 25 41 43 44 47
 0870: 1 3 10 12 13 22 25 41 43 44 47 50
 0871: 2 3 6 10 12 13 22 25 41 43 44 47 48 50
 0872: 18 3 5 6 10 12 13 22 25 41 43 44 47 48 50
 0873: 6 1 3 5 6 7 8 9 10 12 13 17 20 21 22 25 28 29 30 38 39 41 43 44 47 48 50
 0874: 19 1 3 5 6 7 8 9 10 12 13 17 20 21 22 25 28 29 30 34 38 39 41 43 44 47 48 50
 0875: 18 1 3 5 6 7 8 9 10 12 13 17 20 21 22 25 28 29 30 32 34 38 39 41 43 44 47 48 50
 0876: 18 1 3 5 6 7 8 9 10 12 13 17 20 21 22 25 28 29 30 32 33 34 38 39 41 43 44 47 48 50
 0877: 16 1 3 5 6 7 8 9 10 12 13 17 20 21 22 25 28 29 30 32 33 34 35 38 39 41 43 44 47 48 50
 0878: 20 1 3 5 6 7 8 9 10 12 13 14 17 18 20 21 22 25 28 29 30 32 33 34 35 36 38 39 40 41 43 44 45 46 47 48 50 75 101 102 104 105 106 107 108 109 110
 0879: 2 31 91
 0880: 1 31 65 68 78 83 84 85 91
 0881: 3 15 31 65 68 78 83 84 85 91
 0882: 1 2 15 16 19 31 52 65 68 78 83 84 85 91
 0883: 1 2 15 16 19 24 31 52 65 68 78 83 84 85 91
 0884: 1 1 2 3 5 6 7 8 9 10 12 13 14 15 16 17 18 19 20 21 22 24 25 28 29 30 31 32 33 34 35 36 38 39 40 41 43 44 45 46 47 48 50 52 65 68 75 78 83 84 85 91 101 102 104 105 106 107 108 109 110
 0885: 1 1 2 3 5 6 7 8 9 10 12 13 14 15 16 17 18 19 20 21 22 24 25 28 29 30 31 32 33 34 35 36 38 39 40 41 43 44 45 46 47 48 50 52 65 68 75 78 83 84 85 91 95 101 102 104 105 106 107 108 109 110
 0886: 2 1 2 3 4 5 6 7 8 9 10 11 12 13 14 15 16 17 18 19 20 21 22 23 24 25 27 28 29 30 31 32 33 34 35 36 38 39 40 41 42 43 44 45 46 47 48 49 50 52 53 57 65 68 75 78 83 84 85 91 95 101 102 104 105 106 107 108 109 110
 0887: 1 1 2 3 4 5 6 7 8 9 10 11 12 13 14 15 16 17 18 19 20 21 22 23 24 25 27 28 29 30 31 32 33 34 35 36 38 39 40 41 42 43 44 45 46 47 48 49 50 51 52 53 57 65 68 75 78 83 84 85 91 95 101 102 104 105 106 107 108 109 110
 0888: 2 63 64 66 67 69 74 86 90 92 96
 0889: 2 26 37 63 64 66 67 69 74 86 90 92 96 188
 0890: 2 26 37 63 64 66 67 69 74 86 88 90 92 96 115 122 123 124 131 134 188
 0891: 5 82 94 98
 0892: 5 82 94 98 155
 0893: 5 82 94 98 144 155
 0894: 3 82 94 98 114 141 144 155
 0895: 7 82 94 98 114 116 117 119 121 125 128 129 130 132 140 141 144 155
 0896: 20 60 81 82 94 98 114 116 117 119 121 125 128 129 130 132 140 141 144 155
 0897: 8 61 71 72 73 100 139 154 174
 0898: 4 61 71 72 73 100 112 139 154 174
 0899: 3 61 71 72 73 100 112 139 142 152 153 154 163 170 174 175 178 181 186 187
 0900: 22 60 61 71 72 73 81 82 94 98 100 111 112 113 114 116 117 118 119 120 121 125 126 127 128 129 130 132 133 135 136 137 138 139 140 141 142 143 144 145 146 147 148 149 150 151 152 153 154 155 156 157 158 159 160 161 162 163 164 165 166 167 168 169 170 171 172 173 174 175 176 177 178 179 180 181 182 183 184 186 187
 0901: 2 0 1 2 3 4 5 6 7 8 9 10 11 12 13 14 15 16 17 18 19 20 21 22 23 24 25 27 28 29 30 31 32 33 34 35 36 38 39 40 41 42 43 44 45 46 47 48 49 50 51 52 53 54 55 56 57 58 59 62 65 68 70 75 76 77 78 79 80 83 84 85 87 89 91 93 95 97 99 101 102 103 104 105 106 107 108 109 110 185 189
 0902: 2 0 1 2 3 4 5 6 7 8 9 10 11 12 13 14 15 16 17 18 19 20 21 22 23 24 25 27 28 29 30 31 32 33 34 35 36 38 39 40 41 42 43 44 45 46 47 48 49 50 51 52 53 54 55 56 57 58 59 62 65 68 70 75 76 77 78 79 80 83 84 85 87 89 91 93 95 97 99 101 102 103 104 105 106 107 108 109 110 185
 0903: 2 0 54 55 56 58 59 62 70 76 77 79 80 87 89 93 97 99 103 185
 0904: 31 54 55 56 58 59 76 89 103
 0905: 2 0 185
 0906: 9 15 26 31 37 63 64 65 66 67 68 69 74 78 82 83 84 85 86 90 91 92 94 96 128 188
 0907: 18 18 28 30
 0908: 1 18 24 28 29 30 32 33 34 35 36
 0909: 1 0 20 25 38
 0910: 20 61 71 72 73 100 112 113 118 120 127 135 136 137 139 147 152 153 154 157 162 163 169 170 171 174 175 178 181
 0911: 38 51 54 55 56 58 59 60 62 70 76 77 79 80 81 87 89 93 97 98 99 103
 0912: 20 5 6 12 21 39 43 47 48 50
 0913: 3 120 169
 0914: 43 61 71 72 73 100 113 120 127 135 136 153 154 162 163 169 174 178
 0915: 45 0 1 2 3 5 6 7 8 9 10 12 13 16 17 19 20 21 22 24 25 28 29 32 33 34 35 36 38 39 41 43 44 47 48 50 52
 0916: 8 26 31 37 63 64 65 66 67 68 69 74 78 83 84 85 86 90 92 96 188
 0917: 4 112 139 142 186 187
 0918: 4 111 126 133 146 150 151 158 159 160 161 164 165 166 167 176 177 179
 0919: 8 91 184
 0920: 21 143 173 183
 0921: 20 91 143 173 183 184
 0922: 76 43 47
 0923: 131 3 10 12 13 22 41 43 44 47
 0924: 75 21 25 39
 0925: 11 17 20 21 25 38 39
 0926: 51 14 40 101 110
 0927: 149 15 31 65 68 78 83 84 85 91 92 96
 0928: 52 61 71 72 73 100 112 120 137 149 154 157 174
 0929: 2 127 135 169
 0930: 26 113 127 135 136 169
 0931: 32 153 162 163
 0932: 1 113 127 135 136 153 162 163 169
 0933: 78 118 139 147 152 170 171 175 181
 0934: 2 148 150
 0935: 1 111 126 133 146 148 150 158 160 161 164 166 167 176 179
 0936: 1 111 126 133 146 148 150 158 160 161 164 166 167 176 179 180
 0937: 1 168 177
 0938: 29 0 1 2 3 4 5 6 7 8 9 10 11 12 13 14 16 17 18 19 20 21 22 23 24 25 27 28 29 30 32 33 34 35 36 38 39 40 41 42 43 44 45 46 47 48 49 50 51 52 53 54 55 56 57 58 59 62 70 75 76 77 79 80 82 87 89 93 94 95 97 99 101 102 103 104 105 106 107 108 109 110 185 189
 0939: 16 0 1 2 3 4 5 6 7 8 9 10 11 12 13 14 16 17 18 19 20 21 22 23 24 25 27 28 29 30 32 33 34 35 36 38 39 40 41 42 43 44 45 46 47 48 49 50 51 52 53 54 55 56 57 58 59 62 70 75 76 77 79 80 82 87 89 93 94 95 97 99 101 102 103 104 105 106 107 108 109 110
 0940: 3 55 58 59 103
 0941: 1 55 58 59 62 70 77 79 80 87 93 97 99 103
 0942: 1 55 56 58 59 62 70 76 77 79 80 87 93 97 99 103
 0943: 1 51 55 56 58 59 62 70 76 77 79 80 87 93 97 99 103
 0944: 1 61 71 72 73 100 112 118 139 147 152 154 169 170 171 174 175 181
 0945: 16 61 71 72 73 100 112 113 118 120 135 136 139 147 152 153 154 162 163 169 170 171 174 175 178 181
 0946: 20 111 126 133 146 150 158 160 161 164 166 167 168 176 177 179
 0947: 22 61 71 72 73 100 112 113 118 127 135 136 139 147 152 153 154 162 163 169 170 171 174 175 178 181
 0948: 12 120 137 149 157
 0949: 23 24 32
 0950: 70 0 17 20 21 25 38 39
 0951: 1 0 1 2 3 4 5 6 7 8 9 10 11 12 13 14 16 17 18 19 20 21 22 23 24 25 27 28 29 30 32 33 34 35 36 38 39 40 41 42 43 44 45 46 47 48 49 50 52 53 57 60 75 81 88 95 98 101 102 104 105 106 107 108 109 110 114 115 116 117 119 121 122 123 124 125 128 129 130 131 132 134 140 141 144 155
 0952: 17 61 71 72 73 100 111 112 118 126 127 133 139 146 147 148 150 151 152 154 158 159 160 161 164 165 166 167 168 170 171 172 174 175 176 177 179 180 181
 0953: 2 1 7 8 9 25
 0954: 9 1 3 5 6 7 8 9 10 12 13 21 22 25 39 41 43 44 47 48 50
 0955: 12 11 42 49
 0956: 76 88 114 116 117 119 121 125 128 129 130 132 140 141
 0957: 80 60 81 88 98 114 116 117 119 121 125 128 129 130 132 140 141 144 155
 0958: 27 111 176
 0959: 27 158 179
 0960: 4 111 158 176 179
 0961: 13 111 158 161 166 176 179
 0962: 29 146 167
 0963: 118 60 61 71 72 73 81 88 98 100 111 112 113 114 116 117 118 119 120 121 125 126 127 128 129 130 132 133 135 136 137 138 139 140 141 142 143 144 145 146 147 148 149 150 151 152 153 154 155 156 157 158 159 160 161 162 163 164 165 166 167 168 169 170 171 172 173 174 175 176 177 178 179 180 181 182 183 184 186 187
 0964: 1 1 2 3 4 5 6 7 8 9 10 11 12 13 14 15 16 17 18 19 20 21 22 23 24 25 27 28 29 30 32 33 34 35 36 38 39 40 41 42 43 44 45 46 47 48 49 50 52 75 95 101 102 104 105 106 107 108 109 110
 0965: 47 153 163 178 186 187
 0966: 47 152 153 163 170 175 178 181 186 187
 0967: 47 118 139 147 152 153 163 170 171 175 178 181 186 187
 0968: 33 26 37 60 61 71 72 73 81 82 91 94 98 100 111 112 113 114 116 117 118 119 120 121 125 126 127 128 129 130 132 133 135 136 137 138 139 140 141 142 143 144 145 146 147 148 149 150 151 152 153 154 155 156 157 158 159 160 161 162 163 164 165 166 167 168 169 170 171 172 173 174 175 176 177 178 179 180 181 182 183 184 186 187 188
 0969: 35 88 115 122 123 124 131 134 185 189
 0970: 5 31 74 86 92 96
 0971: 4 2 7 8 9 16 19 52
 0972: 25 0 3 5 6 10 12 13 17 20 21 22 38 39 41 43 44 47 48 50
 0973: 33 61 72 73
 0974: 54 112 118 139 147 152 169 170 171 175 181
 0975: 18 98 143 144 155 156 173 182 183 184
 0976: 24 61 71 72 73 98 100 111 112 113 118 120 126 127 133 135 136 137 138 139 142 143 144 145 146 147 148 149 150 151 152 153 154 155 156 157 158 159 160 161 162 163 164 165 166 167 168 169 170 171 172 173 174 175 176 177 178 179 180 181 182 183 184 186 187
 0977: 17 5 6 12 21 39 41 43 44 47 48 50
 0978: 8 113 135
 0979: 36 136 162
 0980: 19 113 135 136 152 153 162 163 169 170 175 178 181
 0981: 10 158 161 166 179
 0982: 18 1 21 25 39
 0983: 5 26 37 115 122 123 124 131 134
 0984: 23 15 26 31 37 63 64 65 66 67 68 69 74 78 83 84 85 86 90 91 92 96 115 122 123 124 131 134
 0985: 55 15 26 31 37 63 64 65 66 67 68 69 74 78 83 84 85 86 90 91 92 96 115 122 123 124 131 134 188
 0986: 18 51 60 81 98
 0987: 38 54 103
 0988: 17 51 54 55 56 58 59 60 62 70 76 77 79 80 81 87 88 89 93 97 98 99 103 114 116 117 119 121 125 128 129 130 132 140 141
 0989: 17 51 54 55 56 58 59 60 62 70 76 77 79 80 81 87 88 89 93 97 98 99 103 114 116 117 119 121 125 128 129 130 132 140 141 185 189
 0990: 7 15 26 31 37 51 54 55 56 58 59 60 62 63 64 65 66 67 68 69 70 74 76 77 78 79 80 81 83 84 85 86 87 88 89 90 91 92 93 96 97 98 99 103 114 115 116 117 119 121 122 123 124 125 128 129 130 131 132 134 140 141 185 188 189
 0991: 37 61 71 72 73 100 112 149 154 174
 0992: 21 61 71 72 73 100 112 137 149 154 157 174
 0993: 25 61 71 72 73 100 112 118 137 139 147 149 152 154 157 170 171 174 175 181
 0994: 29 113 120 127 135 136 153 162 163 169 178
 0995: 63 0 1 2 3 5 6 7 8 9 10 12 13 14 16 17 18 19 20 21 22 25 28 29 30 32 33 34 35 36 38 39 40 41 43 44 45 46 47 48 50 52 75 95 101 102 104 105 106 107 108 109 110
 0996: 71 0 1 2 3 5 6 7 8 9 10 12 13 14 16 17 18 19 20 21 22 25 28 29 30 32 33 34 35 36 38 39 40 41 43 44 45 46 47 48 50 52 75 101 102 104 105 106 107 108 109 110
 0997: 40 0 1 3 5 6 7 8 9 10 12 13 14 17 18 20 21 22 25 28 29 30 32 33 34 35 36 38 39 40 41 43 44 45 46 47 48 50 52 75 101 102 104 105 106 107 108 109 110
 0998: 36 12 41 43 44 47
 0999: 5 0 1 3 5 6 7 8 9 10 12 13 17 20 21 22 24 25 29 32 33 34 35 36 38 39 41 43 44 47 48 50
 1000: 3 0 2 3 5 6 7 8 9 10 12 13 16 17 19 20 21 22 25 38 39 41 43 44 47 48 50 52
 1001: 4 0 2 3 5 6 10 12 13 16 17 19 20 21 22 25 38 39 41 43 44 47 48 50 52
 1002: 4 0 2 16 17 19 20 25 38 52
 1003: 4 2 16 19 25 52
 1004: 11 1 3 5 6 10 12 13 21 22 25 39 41 43 44 47 48 50
 1005: 21 111 112 113 118 126 133 135 136 139 146 147 148 150 151 152 153 158 159 160 161 162 163 164 165 166 167 168 169 170 171 172 175 176 177 178 179 180 181
 1006: 33 0 1 2 3 4 5 6 7 8 9 10 11 12 13 14 16 17 18 19 20 21 22 23 24 25 27 28 29 30 32 33 34 35 36 38 39 40 41 42 43 44 45 46 47 48 49 50 51 52 53 54 55 56 57 58 59 60 62 70 75 76 77 79 80 81 87 89 93 95 97 98 99 101 102 103 104 105 106 107 108 109 110 114 141 185 189
 1007: 17 51 56 62 70 76 77 79 80 87 93 97 99
 1008: 12 26 37 115 122 123 124 131 134 188
 1009: 1 15 26 31 37 60 63 64 65 66 67 68 69 74 78 81 82 83 84 85 86 88 90 91 92 94 96 98 114 115 116 117 119 121 122 123 124 125 128 129 130 131 132 134 140 141 144 155 188
 1010: 3 15 26 31 37 60 63 64 65 66 67 68 69 74 78 81 82 83 84 85 86 88 90 91 92 94 96 98 114 115 116 117 119 121 122 123 124 125 128 129 130 131 132 134 140 141 143 144 155 156 173 182 183 184 188
 1011: 24 111 126 133 146 150 151 158 160 161 164 166 167 176 179
 1012: 21 111 126 133 146 148 150 151 158 160 161 164 166 167 168 176 179
 1013: 1 0 1 3 5 6 7 8 9 10 12 13 14 17 18 20 21 22 25 28 29 30 32 33 34 35 36 38 39 40 41 43 44 45 46 47 48 50 75 101 102 104 105 106 107 108 109 110
 1014: 39 0 1 3 5 6 7 8 9 10 12 13 17 18 20 21 22 25 28 29 30 32 33 34 35 36 38 39 41 43 44 47 48 50
 1015: 1 3 6 10 12 13 22 41 43 44 47 48 50
 1016: 15 24 95
 1017: 1 0 51 54 55 58 59 89 103
 1018: 14 3 5 6 10 12 13 21 39 41 43 44 48 50
 1019: 15 3 5 6 7 8 9 10 12 13 17 20 21 38 39 41 43 44 47 48 50
 1020: 18 3 5 6 7 8 9 10 12 13 17 20 21 22 25 38 39 41 43 44 47 48 50
 1021: 15 1 3 5 6 7 8 9 10 12 13 17 20 21 22 25 29 32 33 34 35 36 38 39 41 43 44 47 48 50
 1022: 33 119 121 125 129 130 140
 1023: 31 119 121 125 129 130 132 140
 1024: 31 116 119 121 125 129 130 132 140
 1025: 14 148 150 180
 1026: 15 111 126 133 146 148 150 158 160 161 164 166 167 176 177 179 180
 1027: 1 111 126 133 146 148 150 158 159 160 161 164 165 166 167 176 177 179 180
 1028: 27 111 126 133 146 148 150 151 158 159 160 161 164 165 166 167 176 177 179 180
 1029: 27 168 172
 1030: 15 149 168 172
 1031: 40 123 124 134
 1032: 21 15 26 31 37 63 64 65 66 67 68 69 74 78 82 83 84 85 86 88 90 91 92 94 96 114 115 116 117 119 121 122 123 124 125 128 129 130 131 132 134 140 141 188 189
 1033: 21 15 26 31 37 63 64 65 66 67 68 69 74 78 82 83 84 85 86 88 90 91 92 94 96 114 115 116 117 119 121 122 123 124 125 128 129 130 131 132 134 140 141 144 155 188 189
 1034: 45 126 177
 1035: 50 111 126 146 158 160 161 164 166 167 176 177 179
 1036: 22 0 3 5 6 10 12 13 17 20 21 22 25 38 39 41 43 44 48 50
 1037: 31 0 3 10 13 17 20 22 25 38 41 44
 1038: 42 0 3 10 13 17 20 22 25 38
 1039: 27 3 25
 1040: 32 3 13 25
 1041: 14 3 10 13 25
 1042: 1 54 58 59 89
 1043: 3 51 77
 1044: 27 0 62 79 87
 1045: 2 3 5 10 12 13 22 41 43 44 47
 1046: 2 3 5 10 12 13 22 41 43 44 47 50
 1047: 17 1 3 5 6 10 12 13 22 25 41 43 44 47 48 50
 1048: 2 115 122 123 124 131 134 188
 1049: 2 51 54 55 56 58 59 60 62 70 76 77 79 80 81 87 89 93 97 98 99 103 185 189
 1050: 6 138 142 186 187
 1051: 1 61 71 72 73 100 112 113 118 120 127 135 136 137 138 139 142 147 149 152 153 154 157 162 163 169 170 171 174 175 178 181 186 187
 1052: 23 61 71 72 73 100 111 112 113 118 120 126 127 133 135 136 137 138 139 142 146 147 148 149 150 151 152 153 154 157 158 159 160 161 162 163 164 165 166 167 168 169 170 171 172 174 175 176 177 178 179 180 181 186 187
 1053: 6 0 1 2 3 4 5 6 7 8 9 10 11 12 13 14 15 16 17 18 19 20 21 22 23 24 25 26 27 28 29 30 31 32 33 34 35 36 37 38 39 40 41 42 43 44 45 46 47 48 49 50 52 53 57 63 64 65 66 67 68 69 74 75 78 82 83 84 85 86 90 91 92 94 95 96 101 102 104 105 106 107 108 109 110 115 122 123 124 131 134 188
 1054: 14 0 1 3 5 6 7 8 9 10 12 13 17 20 21 22 25 28 29 32 33 34 35 36 38 39 41 43 44 47 48 50
 1055: 11 0 1 3 5 6 10 12 13 17 20 22 25 38 41 43 44 47 48 50
 1056: 37 4 11 23 27 42 49 53 57 95
 1057: 1 88 128
 1058: 10 15 26 31 37 63 64 65 66 67 68 69 74 78 83 84 85 86 88 90 91 92 96 115 116 117 119 121 122 123 124 125 128 129 130 131 132 134 140
 1059: 2 126 158 161 166
 1060: 32 82 94 143 144 155 156 173 182 183 184
 1061: 12 114 141 188
 1062: 1 61 71 72 73 82 94 100 111 112 113 114 118 120 126 127 133 135 136 137 138 139 141 142 143 144 145 146 147 148 149 150 151 152 153 154 155 156 157 158 159 160 161 162 163 164 165 166 167 168 169 170 171 172 173 174 175 176 177 178 179 180 181 182 183 184 186 187 188
 1063: 7 55 89
 1064: 2 55 58 59 89 103
 1065: 5 0 1 2 3 4 5 6 7 8 9 10 11 12 13 14 16 17 18 19 20 21 22 23 24 25 27 28 29 30 32 33 34 35 36 38 39 40 41 42 43 44 45 46 47 48 49 50 52 53 57 60 75 95 98 101 102 104 105 106 107 108 109 110
 1066: 8 0 1 2 3 4 5 6 7 8 9 10 11 12 13 14 16 17 18 19 20 21 22 23 24 25 27 28 29 30 32 33 34 35 36 38 39 40 41 42 43 44 45 46 47 48 49 50 52 53 57 60 75 95 101 102 104 105 106 107 108 109 110
 1067: 1 0 1 2 3 5 6 7 8 9 10 12 13 14 16 17 18 19 20 21 22 24 25 28 29 30 32 33 34 35 36 38 39 40 41 43 44 45 46 47 48 50 52 60 75 101 102 104 105 106 107 108 109 110
 1068: 1 14 40 45 46 60 75 101 102 104 105 106 107 108 109 110
 1069: 1 20 21 39
 1070: 6 20 21 38 39
 1071: 1 3 10 12 13 20 21 38 39 41 43 44 47
 1072: 9 5 6 48
 1073: 5 3 5 6 10 12 13 20 21 38 39 41 43 44 47 48 50
 1074: 6 17 22 25
 1075: 1 1 3 5 6 10 12 13 17 20 21 22 25 28 38 39 41 43 44 47 48 50
 1076: 25 14 101 109
 1077: 12 14 46 101 109
 1078: 28 75 110
 1079: 7 40 75 110
 1080: 5 40 75 102 110
 1081: 21 40 45 75 102 104 105 106 110
 1082: 1 40 45 75 102 104 105 106 107 110
 1083: 4 40 45 75 102 104 105 106 107 108 110
 1084: 5 1 3 5 6 7 8 9 10 12 13 14 17 18 20 21 22 25 28 29 30 32 33 34 35 36 38 39 40 41 43 44 45 46 47 48 50 75 95 101 102 104 105 106 107 108 109 110
 1085: 20 1 2 3 5 6 7 8 9 10 12 13 14 16 17 18 19 20 21 22 25 28 29 30 32 33 34 35 36 38 39 40 41 43 44 45 46 47 48 50 52 75 95 101 102 104 105 106 107 108 109 110
 1086: 17 1 2 3 4 5 6 7 8 9 10 11 12 13 14 16 17 18 19 20 21 22 23 25 27 28 29 30 32 33 34 35 36 38 39 40 41 42 43 44 45 46 47 48 49 50 52 53 57 75 95 101 102 104 105 106 107 108 109 110
 1087: 2 63 64 66 67 69 90 91
 1088: 11 15 63 64 66 67 69 90 91
 1089: 12 15 63 64 66 67 69 74 86 90 91 96
 1090: 4 24 65 68 78 83 84 85
 1091: 14 24 31 65 68 78 83 84 85 92
 1092: 18 15 24 31 63 64 65 66 67 68 69 74 78 83 84 85 86 90 91 92 96
 1093: 11 15 24 26 31 37 63 64 65 66 67 68 69 74 78 83 84 85 86 90 91 92 96
 1094: 13 15 24 26 31 37 63 64 65 66 67 68 69 74 78 83 84 85 86 90 91 92 96 188
 1095: 17 15 24 26 31 37 63 64 65 66 67 68 69 74 78 83 84 85 86 88 90 91 92 96 115 122 123 124 131 134 188
 1096: 1 125 130 140
 1097: 2 60 81 98 114 116 117 119 121 125 128 129 130 132 140 141 143 144 155 156 173 182 183 184
 1098: 16 60 81 82 94 98 114 116 117 119 121 125 128 129 130 132 140 141 143 144 155 156 173 182 183 184
 1099: 6 61 112
 1100: 6 71 72 73 100 154 174
 1101: 1 61 71 72 73 100 112 142 145 154 174 186 187
 1102: 1 61 71 72 73 100 112 142 145 149 154 172 174 186 187
 1103: 7 137 139 157
 1104: 1 61 71 72 73 100 112 137 139 142 145 149 154 157 172 174 186 187
 1105: 1 111 179
 1106: 16 111 126 146 158 164 167 176 179
 1107: 15 111 126 133 146 158 160 164 167 176 179
 1108: 3 120 161 166
 1109: 9 111 120 126 133 146 158 160 161 164 166 167 176 179
 1110: 1 150 151 177
 1111: 8 150 151 159 165 177
 1112: 1 111 120 126 133 146 150 151 158 159 160 161 164 165 166 167 176 177 179
 1113: 1 111 120 126 133 146 148 150 151 158 159 160 161 164 165 166 167 176 177 179 180
 1114: 11 111 120 126 133 146 148 150 151 158 159 160 161 164 165 166 167 168 176 177 179 180
 1115: 12 118 147 152 170 171 175 181
 1116: 13 113 118 127 135 136 147 152 153 162 163 169 170 171 175 178 181
 1117: 5 111 113 118 120 126 127 133 135 136 146 147 148 150 151 152 153 158 159 160 161 162 163 164 165 166 167 168 169 170 171 175 176 177 178 179 180 181
 1118: 5 111 113 118 120 126 127 133 135 136 138 146 147 148 150 151 152 153 158 159 160 161 162 163 164 165 166 167 168 169 170 171 175 176 177 178 179 180 181
 1119: 17 0 1 2 3 4 5 6 7 8 9 10 11 12 13 14 16 17 18 19 20 21 22 23 25 27 28 29 30 32 33 34 35 36 38 39 40 41 42 43 44 45 46 47 48 49 50 51 52 53 54 55 56 57 58 59 62 70 75 76 77 79 80 87 89 93 95 97 99 101 102 103 104 105 106 107 108 109 110 185 189
 1120: 19 0 1 2 3 4 5 6 7 8 9 10 11 12 13 14 16 17 18 19 20 21 22 23 25 27 28 29 30 32 33 34 35 36 38 39 40 41 42 43 44 45 46 47 48 49 50 51 52 53 54 55 56 57 58 59 62 70 75 76 77 79 80 87 89 93 95 97 99 101 102 103 104 105 106 107 108 109 110
 1121: 15 0 54 55 56 58 59 62 70 76 77 79 80 87 89 93 97 99 103
 1122: 10 93 97
 1123: 9 0 56 76
 1124: 11 0 76
 1125: 13 115 119 122 123 124 125 129 130 131 134 140
 1126: 2 51 185 189
 1127: 36 15 26 31 37 51 54 55 56 58 59 62 63 64 65 66 67 68 69 70 74 76 77 78 79 80 82 83 84 85 86 87 88 89 90 91 92 93 94 96 97 99 103 114 115 116 117 119 121 122 123 124 125 128 129 130 131 132 134 140 141 185 188 189
 1128: 57 45 102 104 105 106
 1129: 1 119 125
 1130: 2 26 37 82 94 96 188
 1131: 14 111 126 133 146 150 151 158 160 161 164 166 167 176 177 179
 1132: 1 0 3 10 13 17 25
 1133: 2 4 11 23 42 49
 1134: 25 53 57 95
 1135: 24 113 135 136 153 162 163
 1136: 41 0 1 2 3 4 5 6 7 8 9 10 11 12 13 14 16 17 18 19 20 21 22 23 24 25 27 28 29 30 32 33 34 35 36 38 39 40 41 42 43 44 45 46 47 48 49 50 52 53 57 75 95 98 101 102 104 105 106 107 108 109 110
 1137: 25 54 89 103
 1138: 17 1 3 5 6 7 8 9 10 12 13 17 20 21 22 25 28 29 30 32 33 34 35 36 38 39 41 43 44 47 48 50 52
 1139: 19 1 3 5 6 7 8 9 10 12 13 17 18 20 21 22 25 28 29 30 32 33 34 35 36 38 39 41 43 44 47 48 50 52
 1140: 12 113 127 135 136 162
 1141: 2 0 54 55 58 59 62 79 87 89 103
 1142: 3 0 1 2 3 4 5 6 7 8 9 10 11 12 13 14 16 17 18 19 20 21 22 23 24 25 27 28 29 30 32 33 34 35 36 38 39 40 41 42 43 44 45 46 47 48 49 50 52 53 54 55 56 57 58 59 60 62 70 75 76 77 79 80 81 87 89 93 95 97 98 99 101 102 103 104 105 106 107 108 109 110
 1143: 31 46 107 108
 1144: 12 15 26 31 37 65 68 78 83 84 85 91 92 96
 1145: 11 63 64 66 67 69 74 86 90 115 122 123 124 131 134
 1146: 2 81 98
 1147: 5 60 62 70 77 79 80 81 87 93 97 98 99
 1148: 7 51 60 62 70 77 79 80 81 87 93 97 98 99
 1149: 11 51 54 55 56 58 59 60 62 70 76 77 79 80 81 87 88 89 93 97 98 99 103 116 117 119 121 125 128 129 130 132 140
 1150: 9 51 54 55 56 58 59 60 62 70 76 77 79 80 81 87 88 89 93 97 98 99 103 114 116 117 119 121 125 128 129 130 132 140 141 144 155 185 189
 1151: 3 15 26 31 37 51 54 55 56 58 59 60 62 63 64 65 66 67 68 69 70 74 76 77 78 79 80 81 83 84 85 86 87 88 89 90 91 92 93 96 97 98 99 103 114 115 116 117 119 121 122 123 124 125 128 129 130 131 132 134 140 141 144 155 185 188 189
 1152: 6 0 1 2 3 4 5 6 7 8 9 10 11 12 13 14 16 17 18 19 20 21 22 23 24 25 27 28 29 30 32 33 34 35 36 38 39 40 41 42 43 44 45 46 47 48 49 50 52 53 57 75 95 101 102 104 105 106 107 108 109 110 185 189
 1153: 16 15 31 63 64 65 66 67 68 69 74 78 83 84 85 86 88 90 91 92 96 115 116 117 119 121 122 123 124 125 128 129 130 131 132 134 140 188
 1154: 4 0 1 2 3 4 5 6 7 8 9 10 11 12 13 14 16 17 18 19 20 21 22 23 24 25 26 27 28 29 30 32 33 34 35 36 37 38 39 40 41 42 43 44 45 46 47 48 49 50 51 52 53 54 55 56 57 58 59 62 70 75 76 77 79 80 82 87 89 93 94 95 97 99 101 102 103 104 105 106 107 108 109 110 185 189
 1155: 3 0 1 2 3 4 5 6 7 8 9 10 11 12 13 14 16 17 18 19 20 21 22 23 24 25 26 27 28 29 30 32 33 34 35 36 37 38 39 40 41 42 43 44 45 46 47 48 49 50 51 52 53 54 55 56 57 58 59 62 70 75 76 77 79 80 82 87 89 93 94 95 97 99 101 102 103 104 105 106 107 108 109 110
 1156: 5 53 57 76
 1157: 3 53 54 55 56 57 58 59 62 70 76 77 79 80 87 89 93 97 99 103
 1158: 1 26 37 53 54 55 56 57 58 59 62 70 76 77 79 80 82 87 89 93 94 97 99 103
 1159: 1 26 37 51 53 54 55 56 57 58 59 62 70 76 77 79 80 82 87 89 93 94 97 99 103
 1160: 17 1 2 3 5 6 7 8 9 10 12 13 14 16 17 18 19 20 21 22 25 28 29 30 32 33 34 35 36 38 39 40 41 43 44 45 46 47 48 50 52 75 101 102 104 105 106 107 108 109 110
 1161: 10 24 31 92
 1162: 3 127 152 175
 1163: 3 61 71 72 73 100 127 152 154 174 175
 1164: 6 112 118 139 147 170 171 181
 1165: 4 112 118 139 147 169 170 171 181
 1166: 4 112 113 118 120 135 136 139 147 153 162 163 169 170 171 178 181
 1167: 12 113 135 136 153 163 178
 1168: 6 0 1 2 3 4 5 6 7 8 9 10 11 12 13 14 16 17 18 19 20 21 22 23 24 25 27 28 29 30 32 33 34 35 36 38 39 40 41 42 43 44 45 46 47 48 49 50 52 53 57 60 75 81 95 98 101 102 104 105 106 107 108 109 110 114 141 144 155
 1169: 7 26 37 63 64 65 66 67 68 69 74 78 82 83 84 85 86 90 94 96 188
 1170: 7 26 37 63 64 65 66 67 68 69 74 78 82 83 84 85 86 90 94 96 115 122 123 124 131 134 188
 1171: 7 26 31 37 63 64 65 66 67 68 69 74 78 82 83 84 85 86 90 92 94 96 115 122 123 124 131 134 188
 1172: 7 26 31 37 63 64 65 66 67 68 69 74 78 82 83 84 85 86 88 90 92 94 96 115 116 117 119 121 122 123 124 125 128 129 130 131 132 134 140 188
 1173: 10 14 40 45 101 104 105 106 110
 1174: 11 4 11 23 27 42 49 76
 1175: 13 4 11 23 27 42 49 56 76
 1176: 14 54 55 89 103
 1177: 13 54 55 62 70 77 79 80 87 89 93 97 99 103
 1178: 11 4 11 23 27 42 49 54 55 56 62 70 76 77 79 80 87 89 93 97 99 103
 1179: 9 4 11 23 27 42 49 54 55 56 58 59 62 70 76 77 79 80 87 89 93 97 99 103
 1180: 11 4 11 23 27 42 49 51 54 55 56 58 59 62 70 76 77 79 80 87 89 93 97 99 103
 1181: 13 15 31 63 64 65 66 67 68 69 74 78 83 84 85 86 90 91 92 96 128 188
 1182: 14 61 71 72 73 100 111 126 127 133 146 148 150 151 154 158 159 160 161 164 165 166 167 168 172 174 176 177 179 180
 1183: 17 152 170 181
 1184: 13 0 1 2 3 5 6 7 8 9 10 12 13 14 16 17 18 19 20 21 22 24 25 28 29 30 32 33 34 35 36 38 39 40 41 43 44 45 46 47 48 50 52 53 57 75 95 101 102 104 105 106 107 108 109 110 185 189
 1185: 13 0 1 2 3 5 6 7 8 9 10 12 13 14 16 17 18 19 20 21 22 24 25 28 29 30 32 33 34 35 36 38 39 40 41 43 44 45 46 47 48 50 52 53 57 75 95 101 102 104 105 106 107 108 109 110 189
 1186: 20 0 3 5 6 10 13 17 20 21 22 25 38 39 41 43 44 47 48 50
 1187: 21 0 3 5 6 10 13 17 20 21 22 25 38 39 41 43 44 48 50
 1188: 7 51 54 55 56 58 59 62 70 76 77 79 80 87 89 93 97 99 103 114 141 185 189
 1189: 26 40 45 102 104 105 106
 1190: 33 113 136 153 162 163 178
 1191: 7 61 71 72 73 88 100 111 112 113 114 116 117 118 119 120 121 125 126 127 128 129 130 132 133 135 136 137 138 139 140 141 142 143 144 145 146 147 148 149 150 151 152 153 154 155 156 157 158 159 160 161 162 163 164 165 166 167 168 169 170 171 172 173 174 175 176 177 178 179 180 181 182 183 184 186 187
 1192: 1 0 1 3 5 6 7 8 9 10 12 13 17 20 21 22 25 28 30 38 39 41 43 44 47 48 50 52
 1193: 1 0 1 3 5 6 7 8 9 10 12 13 17 20 21 22 25 28 38 39 41 43 44 47 48 50 52
 1194: 1 0 1 3 5 6 7 8 9 10 12 13 17 20 21 22 25 38 39 41 43 44 47 48 50 52
 1195: 2 7 8 9 52
 1196: 1 61 71 72 73 100 120 127 137 149 154 174
 1197: 7 120 127 149
 1198: 1 15 31 74 86 90 91 92 96
 1199: 7 15 31 63 64 65 66 67 68 69 74 78 83 84 85 86 90 91 92 96 128
 1200: 1 15 26 31 37 61 63 64 65 66 67 68 69 71 72 73 74 78 82 83 84 85 86 90 91 92 94 96 100 111 112 113 118 120 126 127 133 135 136 137 138 139 142 143 144 145 146 147 148 149 150 151 152 153 154 155 156 157 158 159 160 161 162 163 164 165 166 167 168 169 170 171 172 173 174 175 176 177 178 179 180 181 182 183 184 186 187 188
 1201: 8 61 71 72 73 82 94 100 111 112 113 114 118 120 126 127 133 135 136 137 138 139 141 142 143 144 145 146 147 148 149 150 151 152 153 154 155 156 157 158 159 160 161 162 163 164 165 166 167 168 169 170 171 172 173 174 175 176 177 178 179 180 181 182 183 184 185 186 187
 1202: 4 54 55 103
 1203: 2 54 55 70 80 89 93 97 99 103
 1204: 1 61 71 72 73 100 127 154 172 174
 1205: 6 60 61 71 72 73 81 98 100 111 112 113 114 118 120 126 127 133 135 136 137 138 139 141 142 144 145 146 147 148 149 150 151 152 153 154 155 157 158 159 160 161 162 163 164 165 166 167 168 169 170 171 172 174 175 176 177 178 179 180 181 186 187
 1206: 2 14 40 45 46 53 57 75 95 101 102 104 105 106 107 108 109 110
 1207: 6 20 25 38
 1208: 1 7 8 9 20 25 38
 1209: 1 3 7 8 9 10 12 13 20 25 38 41 44 47
 1210: 1 3 7 8 9 10 12 13 20 25 38 41 43 44 47
 1211: 3 3 5 6 7 8 9 10 12 13 20 25 38 41 43 44 47 48 50
 1212: 1 1 3 5 6 7 8 9 10 12 13 20 25 38 41 43 44 47 48 50
 1213: 3 1 3 5 6 7 8 9 10 12 13 20 21 25 38 39 41 43 44 47 48 50
 1214: 3 1 3 5 6 7 8 9 10 12 13 17 20 21 25 38 39 41 43 44 47 48 50
 1215: 1 18 28 29 30 32 33 34 35 36
 1216: 1 52 92
 1217: 1 2 16 19 52 92
 1218: 1 1 2 3 5 6 7 8 9 10 12 13 16 17 18 19 20 21 22 25 28 29 30 32 33 34 35 36 38 39 41 43 44 47 48 50 52 92
 1219: 1 152 170 175
 1220: 1 1 2 3 5 6 7 8 9 10 12 13 16 17 18 19 20 21 22 25 28 29 30 32 33 34 35 36 38 39 41 43 44 47 48 50 52 92 152 170 175
 1221: 1 112 118
 1222: 16 112 118 171
 1223: 1 31 112 118 171
 1224: 1 31 112 118 147 171
 1225: 1 153 186 187
 1226: 1 31 112 118 147 153 163 171 178 186 187
 1227: 1 1 2 3 5 6 7 8 9 10 12 13 16 17 18 19 20 21 22 25 28 29 30 31 32 33 34 35 36 38 39 41 43 44 47 48 50 52 92 112 118 147 152 153 163 170 171 175 178 186 187
 1228: 1 111 148 168 180
 1229: 1 120 158
 1230: 1 120 158 179
 1231: 1 120 158 161 166 179
 1232: 1 120 158 161 166 176 179
 1233: 1 120 126 158 161 166 176 179
 1234: 1 164 181
 1235: 1 146 164 181
 1236: 1 120 126 146 158 161 164 166 176 179 181
 1237: 1 111 120 126 146 148 158 161 164 166 168 176 179 180 181
 1238: 1 1 2 3 5 6 7 8 9 10 12 13 16 17 18 19 20 21 22 25 28 29 30 31 32 33 34 35 36 38 39 41 43 44 47 48 50 52 92 111 112 118 120 126 146 147 148 152 153 158 161 163 164 166 168 170 171 175 176 178 179 180 181 186 187
 1239: 1 133 150 151 160
 1240: 1 149 159 165
 1241: 1 133 149 150 151 159 160 165
 1242: 4 137 138 157
 1243: 1 133 137 138 149 150 151 157 159 160 165
 1244: 1 139 177
 1245: 1 133 137 138 139 149 150 151 157 159 160 165 177
 1246: 1 133 137 138 139 149 150 151 157 159 160 165 172 177
 1247: 1 113 127 133 135 136 137 138 139 149 150 151 157 159 160 162 165 169 172 177
 1248: 1 1 2 3 5 6 7 8 9 10 12 13 16 17 18 19 20 21 22 25 28 29 30 31 32 33 34 35 36 38 39 41 43 44 47 48 50 52 92 111 112 113 118 120 126 127 133 135 136 137 138 139 146 147 148 149 150 151 152 153 157 158 159 160 161 162 163 164 165 166 168 169 170 171 172 175 176 177 178 179 180 181 186 187
 1249: 1 1 2 3 5 6 7 8 9 10 12 13 16 17 18 19 20 21 22 25 28 29 30 31 32 33 34 35 36 38 39 41 43 44 47 48 50 52 92 111 112 113 118 120 126 127 133 135 136 137 138 139 142 146 147 148 149 150 151 152 153 157 158 159 160 161 162 163 164 165 166 168 169 170 171 172 175 176 177 178 179 180 181 186 187
 1250: 1 145 167
 1251: 1 1 2 3 5 6 7 8 9 10 12 13 16 17 18 19 20 21 22 25 28 29 30 31 32 33 34 35 36 38 39 41 43 44 47 48 50 52 92 111 112 113 118 120 126 127 133 135 136 137 138 139 142 145 146 147 148 149 150 151 152 153 157 158 159 160 161 162 163 164 165 166 167 168 169 170 171 172 175 176 177 178 179 180 181 186 187
 1252: 1 53 57 143 173 183 184
 1253: 1 53 57 143 156 173 182 183 184
 1254: 1 1 2 3 5 6 7 8 9 10 12 13 16 17 18 19 20 21 22 25 28 29 30 31 32 33 34 35 36 38 39 41 43 44 47 48 50 52 53 57 92 111 112 113 118 120 126 127 133 135 136 137 138 139 142 143 145 146 147 148 149 150 151 152 153 156 157 158 159 160 161 162 163 164 165 166 167 168 169 170 171 172 173 175 176 177 178 179 180 181 182 183 184 186 187
 1255: 7 101 109
 1256: 2 46 101 109
 1257: 1 54 108
 1258: 1 46 54 101 108 109
 1259: 1 46 54 101 107 108 109
 1260: 1 14 46 54 75 101 107 108 109 110
 1261: 1 14 40 46 54 75 101 107 108 109 110
 1262: 1 14 40 46 54 75 101 102 107 108 109 110
 1263: 1 14 40 45 46 54 75 101 102 104 105 106 107 108 109 110
 1264: 1 14 40 45 46 54 75 101 102 104 105 106 107 108 109 110 189
 1265: 1 14 40 45 46 54 75 101 102 104 105 106 107 108 109 110 185 189
 1266: 1 14 40 45 46 51 54 75 101 102 104 105 106 107 108 109 110 185 189
 1267: 1 0 4 11 15 23 24 26 27 37 42 49 55 56 58 59 60 61 62 63 64 65 66 67 68 69 70 71 72 73 74 76 77 78 79 80 81 82 83 84 85 86 87 88 89 90 91 93 94 95 96 97 98 99 100 103 114 115 116 117 119 121 122 123 124 125 128 129 130 131 132 134 140 141 144 154 155 174 188
 1268: 1 4 11 42 49 56 76
 1269: 1 4 11 23 42 49 56 76
 1270: 1 4 11 23 42 49 56 76 82 94
 1271: 11 62 77 79 87 93
 1272: 2 70 80 99
 1273: 1 62 70 77 79 80 87 93 99
 1274: 1 55 62 70 77 79 80 87 89 93 97 99
 1275: 1 4 11 23 42 49 55 56 62 70 76 77 79 80 82 87 89 93 94 97 99
 1276: 1 26 37 91
 1277: 1 4 11 23 26 37 42 49 55 56 62 70 76 77 79 80 82 87 89 91 93 94 97 99
 1278: 1 60 78
 1279: 4 65 83 85
 1280: 1 60 65 68 78 83 84 85
 1281: 1 60 65 68 78 81 83 84 85
 1282: 1 60 63 64 65 66 67 68 69 78 81 83 84 85
 1283: 1 60 63 64 65 66 67 68 69 78 81 83 84 85 95
 1284: 1 60 63 64 65 66 67 68 69 78 81 83 84 85 95 114 141 144 155
 1285: 1 4 11 23 26 37 42 49 55 56 60 62 63 64 65 66 67 68 69 70 76 77 78 79 80 81 82 83 84 85 87 89 91 93 94 95 97 99 114 141 144 155
 1286: 1 4 11 23 26 37 42 49 55 56 60 62 63 64 65 66 67 68 69 70 76 77 78 79 80 81 82 83 84 85 87 89 91 93 94 95 97 99 114 141 144 155 188
 1287: 1 0 15 24 27 58 59 61 71 72 73 74 86 88 90 96 98 100 103 115 116 117 119 121 122 123 124 125 128 129 130 131 132 134 140 154 174
 1288: 1 15 88
 1289: 1 15 61 71 72 73 88 100 154 174
 1290: 1 0 24 27 58 59 74 86 90 96 98 103 115 116 117 119 121 122 123 124 125 128 129 130 131 132 134 140
 1291: 1 0 24 27 58 59 74 86 90 96 98 103 115 122 123 124 131 134
 1292: 1 58 59 103 115 122 123 124 131 134
 1293: 1 0 24 27 74 86 90 96 98
 1294: 1 0 24 27 98
 1295: 1 24 27 98
 1296: 15 151 159 165 172
 1297: 7 112 118 139 147 152 171 175
 1298: 8 111 112 118 126 133 139 146 147 148 150 151 152 158 159 160 161 164 165 166 167 168 171 172 175 176 177 179 180
 1299: 2 61 71 72 73 100 111 112 118 126 127 133 139 146 147 148 150 151 152 154 158 159 160 161 164 165 166 167 168 171 172 174 175 176 177 179 180
 1300: 3 113 120 135 136 153 162 163 169 170 178
 1301: 7 113 120 135 136 153 162 163 169 170 178 181
 1302: 1 61 71 72 73 100 111 112 113 118 120 126 127 133 135 136 137 139 146 147 148 150 151 152 153 154 157 158 159 160 161 162 163 164 165 166 167 168 169 170 171 172 174 175 176 177 178 179 180 181
 1303: 10 61 71 72 73 98 100 111 112 113 114 118 120 126 127 133 135 136 137 138 139 141 142 143 144 145 146 147 148 149 150 151 152 153 154 155 156 157 158 159 160 161 162 163 164 165 166 167 168 169 170 171 172 173 174 175 176 177 178 179 180 181 182 183 184 186 187
 1304: 7 61 71 72 73 98 100 111 112 113 114 118 120 126 127 133 135 136 137 138 139 141 142 143 144 145 146 147 148 149 150 151 152 153 154 155 156 157 158 159 160 161 162 163 164 165 166 167 168 169 170 171 172 173 174 175 176 177 178 179 180 181 182 183 184 185 186 187
 1305: 10 0 1 2 3 4 5 6 7 8 9 10 11 12 13 14 16 17 18 19 20 21 22 23 24 25 27 28 29 30 32 33 34 35 36 38 39 40 41 42 43 44 45 46 47 48 49 50 51 52 53 54 55 56 57 58 59 60 62 70 75 76 77 79 80 81 87 89 93 95 97 99 101 102 103 104 105 106 107 108 109 110
 1306: 13 51 54 55 56 58 59 60 62 70 76 77 79 80 81 87 89 93 97 99 103
 1307: 12 15 31 92
 1308: 10 15 31 63 64 65 66 67 68 69 74 78 83 84 85 86 90 92 96
 1309: 10 15 31 63 64 65 66 67 68 69 74 78 83 84 85 86 90 92 96 115 122 123 124 131 134
 1310: 9 15 26 31 37 63 64 65 66 67 68 69 74 78 82 83 84 85 86 90 92 94 96 115 122 123 124 131 134 188
 1311: 9 15 26 31 37 63 64 65 66 67 68 69 74 78 82 83 84 85 86 88 90 92 94 96 115 116 117 119 121 122 123 124 125 128 129 130 131 132 134 140 188
 1312: 7 148 150 168
 1313: 12 97 99
 1314: 11 62 77 79 87 93 97 99
 1315: 1 112 118 120 139 147 169 170 171 181
 1316: 8 61 71 72 73 100 120 154 174
 1317: 11 127 149
 1318: 4 14 40 75 101 102 110
 1319: 14 117 121 132
 1320: 6 3 5 6 7 8 9 10 12 13 21 39 41 43 44 47 48 50
 1321: 11 1 3 5 6 7 8 9 10 12 13 17 20 21 22 25 29 30 32 33 34 35 36 38 39 41 43 44 47 48 50
 1322: 15 17 20 21 22 25 38 39
 1323: 1 0 4 11 23 24 27 31 42 49 51 53 54 55 56 57 58 59 62 63 64 65 66 67 68 69 70 74 76 77 78 79 80 83 84 85 86 87 89 90 92 93 96 97 99 103
 1324: 9 0 1 2 3 4 5 6 7 8 9 10 11 12 13 14 16 17 18 19 20 21 22 23 24 25 27 28 29 30 32 33 34 35 36 38 39 40 41 42 43 44 45 46 47 48 49 50 51 52 53 54 55 56 57 58 59 60 62 70 75 76 77 79 80 81 87 89 93 95 97 98 99 101 102 103 104 105 106 107 108 109 110 114 141 185 188 189
 1325: 13 114 141 143 144 155 156 173 182 183 184
 1326: 6 15 26 31 37 51 54 55 56 58 59 62 63 64 65 66 67 68 69 70 74 76 77 78 79 80 82 83 84 85 86 87 88 89 90 91 92 93 94 96 97 99 103 114 115 116 117 119 121 122 123 124 125 128 129 130 131 132 134 140 141 143 144 155 156 173 182 183 184 185 188 189
 1327: 12 111 146 164 167
 1328: 11 111 146 164 167 176
 1329: 11 111 146 161 164 166 167 176
 1330: 12 111 126 133 146 148 150 151 158 160 161 164 166 167 176 177 179 180
 1331: 5 14 40 75 110
 1332: 3 113 135 169
 1333: 3 113 135 162 169
 1334: 3 136 153 163 178
 1335: 2 112 113 118 135 136 139 147 152 153 157 162 163 169 170 171 175 178 181
 1336: 5 58 59 62 70 77 79 80 87 93 97 99 103
 1337: 2 0 1 3 5 6 7 8 9 10 12 13 14 16 17 18 19 20 21 22 24 25 28 29 30 32 33 34 35 36 38 39 40 41 43 44 45 46 47 48 50 52 75 101 102 104 105 106 107 108 109 110
 1338: 9 40 45 46 75 102 104 105 106 107 108 110
 1339: 2 0 1 3 5 6 7 8 9 10 12 13 16 17 18 19 20 21 22 24 25 28 29 30 32 33 34 35 36 38 39 41 43 44 47 48 50 52
 1340: 2 0 1 3 5 6 7 8 9 10 12 13 16 17 19 20 21 22 24 25 29 32 33 34 35 36 38 39 41 43 44 47 48 50 52
 1341: 2 0 1 3 5 6 7 8 9 10 12 13 16 17 19 20 21 22 25 38 39 41 43 44 47 48 50 52
 1342: 2 16 19 52
 1343: 2 3 10 13 17 20 25 38
 1344: 2 3 10 13 17 20 22 25 38
 1345: 23 26 37 82 94 115 122 123 124 131 134 188
 1346: 26 88 116 117 119 121 125 128 129 130 132 140 144 155
 1347: 9 51 56 76
 1348: 7 0 1 2 3 4 5 6 7 8 9 10 11 12 13 14 16 17 18 19 20 21 22 23 24 25 27 28 29 30 32 33 34 35 36 38 39 40 41 42 43 44 45 46 47 48 49 50 52 53 54 55 57 58 59 60 62 70 75 77 79 80 81 87 89 93 95 97 98 99 101 102 103 104 105 106 107 108 109 110
 1349: 6 15 51 54 55 56 58 59 62 65 68 70 76 77 78 79 80 83 84 85 87 89 91 93 97 99 103
 1350: 6 15 51 54 55 56 58 59 62 65 68 70 76 77 78 79 80 83 84 85 87 89 91 93 97 99 103 185
 1351: 6 26 31 37 63 64 66 67 69 74 82 86 90 92 94 96 188
 1352: 6 26 31 37 63 64 66 67 69 74 82 86 88 90 92 94 96 115 116 117 119 121 122 123 124 125 128 129 130 131 132 134 140 188 189
 1353: 6 111 146 158 161 164 166 167 179
 1354: 1 18 29 30 32 33 34 35 36
 1355: 1 26 37 82 94 98 114 116 117 119 121 125 128 129 130 132 140 141 144 155 188
 1356: 2 26 37 60 81 82 91 94 98 114 116 117 119 121 125 128 129 130 132 140 141 144 155 188
 1357: 1 26 37 60 81 82 91 94 98 114 116 117 119 121 125 128 129 130 132 140 141 143 144 155 156 173 182 183 184 188
 1358: 1 61 71 72 73 100 111 112 113 118 120 126 127 133 135 136 139 142 146 147 148 150 152 153 154 158 160 161 162 163 164 166 167 168 169 170 171 174 175 176 177 178 179 180 181 186 187
 1359: 1 61 71 72 73 88 100 111 112 113 115 118 120 122 123 124 126 127 131 133 134 135 136 137 138 139 142 145 146 147 148 149 150 151 152 153 154 157 158 159 160 161 162 163 164 165 166 167 168 169 170 171 172 174 175 176 177 178 179 180 181 185 186 187 189
 1360: 2 88 116 117 121 132
 1361: 5 88 115 116 117 119 121 122 125 129 130 132 140
 1362: 6 58 59 89
 1363: 5 56 62 70 77 79 80 87 93 97 99
 1364: 18 31 78
 1365: 18 31 78 92
 1366: 6 15 31 78 91 92 96
 1367: 6 63 64 65 66 67 68 69 74 83 84 85 86 90
 1368: 5 113 135 136 153 178
 1369: 5 0 1 2 3 5 6 7 8 9 10 12 13 16 17 18 19 20 21 22 24 25 28 29 30 32 33 34 35 36 38 39 41 43 44 47 48 50 52 95
 1370: 4 0 1 2 3 5 6 7 8 9 10 12 13 16 17 18 19 20 21 22 24 25 28 29 32 33 34 35 36 38 39 41 43 44 47 48 50 52 95
 1371: 3 0 1 2 3 5 6 7 8 9 10 12 13 16 17 18 19 20 21 22 24 25 29 32 33 34 35 36 38 39 41 43 44 47 48 50 52 95
 1372: 4 18 95
 1373: 1 31 65 68 83 84 85 92
 1374: 3 111 113 118 126 127 133 135 136 139 146 147 148 150 151 152 153 158 159 160 161 162 163 164 165 166 167 168 169 170 171 172 175 176 177 178 179 180 181
 1375: 8 61 71 72 73 100 111 112 113 118 120 126 127 133 135 136 139 146 147 148 149 150 151 152 153 154 158 159 160 161 162 163 164 165 166 167 168 169 170 171 172 174 175 176 177 178 179 180 181
 1376: 2 62 77 79
 1377: 2 87 93
 1378: 1 87 93 99
 1379: 2 87 93 97 99
 1380: 2 70 87 93 97 99
 1381: 43 28 29 30 32 33 34 35 36
 1382: 1 28 29 30 32 33 34 35 36 52
 1383: 9 15 31 78 91 92
 1384: 1 63 64 65 66 67 68 69 74 83 84 85 86 90 96
 1385: 9 61 71 72 73 100 112 127 154 174
 1386: 9 61 71 72 73 100 112 120 127 149 154 174
 1387: 4 61 71 72 73 100 112 120 127 137 149 154 157 174
 1388: 10 113 118 135 136 139 147 152 153 162 163 169 170 171 175 178 181
 1389: 4 86 96
 1390: 18 61 71 72 73 100 112 113 118 120 127 135 136 139 147 149 152 153 154 162 163 169 170 171 174 175 178 181
 1391: 8 0 1 2 3 5 6 7 8 9 10 12 13 14 16 17 19 20 21 22 24 25 28 29 30 32 33 34 35 36 38 39 40 41 43 44 45 46 47 48 50 52 75 101 102 104 105 106 107 108 109 110
 1392: 14 0 7 8 9 17 20 25 38
 1393: 2 61 71 72 73 100 111 112 113 114 118 120 126 127 133 135 136 137 138 139 141 142 144 145 146 147 148 149 150 151 152 153 154 155 157 158 159 160 161 162 163 164 165 166 167 168 169 170 171 172 174 175 176 177 178 179 180 181 186 187
 1394: 1 115 122 124
 1395: 9 82 94 188
 1396: 1 61 71 72 73 100 112 113 118 127 135 136 137 139 147 152 153 154 157 162 163 169 170 171 174 175 178 181
 1397: 3 146 160 164 167
 1398: 2 142 143 145 156 173 182 183 184 186 187
 1399: 1 15 26 31 37 60 61 63 64 65 66 67 68 69 71 72 73 74 78 81 82 83 84 85 86 90 91 92 94 96 98 100 111 112 113 115 118 120 122 123 124 126 127 131 133 134 135 136 137 138 139 142 143 145 146 147 148 149 150 151 152 153 154 156 157 158 159 160 161 162 163 164 165 166 167 168 169 170 171 172 173 174 175 176 177 178 179 180 181 182 183 184 186 187 188
 1400: 3 51 54 55 56 58 59 62 70 76 77 79 80 87 88 89 93 97 99 103 114 116 117 119 121 125 128 129 130 132 140 141 144 155
 1401: 3 14 75 101 102 110
 1402: 3 0 1 3 5 6 7 8 9 10 12 13 17 20 21 22 25 29 32 33 34 35 36 38 39 41 43 44 47 48 50
 1403: 2 60 81 98 143 156 173 182 183 184
 1404: 1 15 26 31 37 60 63 64 65 66 67 68 69 74 78 81 83 84 85 86 90 91 92 96 98 115 122 123 124 131 134 143 156 173 182 183 184 188
 1405: 2 15 26 31 37 60 63 64 65 66 67 68 69 74 78 81 82 83 84 85 86 90 91 92 94 96 98 115 122 123 124 131 134 143 156 173 182 183 184 188
 1406: 18 61 71 72 73 100 120 149 154 174
 1407: 10 112 113 118 127 135 136 139 147 152 153 162 163 169 170 171 175 178 181
 1408: 1 112 113 118 127 135 136 137 139 147 152 153 157 162 163 169 170 171 175 178 181
 1409: 3 61 71 72 73 88 100 111 112 113 114 116 117 118 119 120 121 125 126 127 128 129 130 132 133 135 136 137 138 139 140 141 142 144 145 146 147 148 149 150 151 152 153 154 155 157 158 159 160 161 162 163 164 165 166 167 168 169 170 171 172 174 175 176 177 178 179 180 181 186 187
 1410: 1 0 1 2 3 5 6 7 8 9 10 12 13 16 17 18 19 20 21 22 25 28 29 30 32 33 34 35 36 38 39 41 43 44 47 48 50 52 95
 1411: 13 0 1 2 3 5 6 7 8 9 10 12 13 16 17 19 20 21 22 25 28 29 30 32 33 34 35 36 38 39 41 43 44 47 48 50 52
 1412: 3 0 1 2 3 5 6 7 8 9 10 12 13 16 17 19 20 21 22 25 28 29 32 33 34 35 36 38 39 41 43 44 47 48 50 52
 1413: 3 0 1 2 3 5 6 7 8 9 10 12 13 16 17 19 20 21 22 25 28 38 39 41 43 44 47 48 50 52
 1414: 5 0 1 2 3 5 6 10 12 13 16 17 19 20 21 22 25 38 39 41 43 44 47 48 50 52
 1415: 1 0 3 5 6 10 12 13 17 20 21 22 25 38 39 41 43 44 47 48
 1416: 1 0 3 5 10 12 13 17 20 21 22 25 38 39 41 43 44 47 48
 1417: 1 0 3 5 10 12 13 17 20 21 22 25 38 39 41 43 44 47
 1418: 1 0 5 17 20 21 25 38 39
 1419: 4 51 58 59
 1420: 1 61 71 72 73 100 111 126 127 133 146 148 150 151 152 154 158 159 160 161 164 165 166 167 168 170 172 174 175 176 177 179 180 181
 1421: 6 0 3 13 17 20 25 38
 1422: 24 60 81 88 114 116 117 119 121 125 128 129 130 132 140 141 144 155
 1423: 8 61 71 72 73 100 120 137 149 154 157 174
 1424: 8 111 158 176
 1425: 4 111 126 158 161 166 176 177
 1426: 10 111 126 133 146 150 158 160 161 164 166 167 176 177 179
 1427: 17 98 142
 1428: 14 98 142 186 187
 1429: 20 98 142 145 186 187
 1430: 26 61 71 72 73 98 100 111 112 113 118 120 126 127 133 135 136 137 138 139 142 145 146 147 148 149 150 151 152 153 154 157 158 159 160 161 162 163 164 165 166 167 168 169 170 171 172 174 175 176 177 178 179 180 181 186 187
 1431: 25 61 71 72 73 98 100 111 112 113 118 120 126 127 133 135 136 137 138 139 142 143 145 146 147 148 149 150 151 152 153 154 156 157 158 159 160 161 162 163 164 165 166 167 168 169 170 171 172 173 174 175 176 177 178 179 180 181 182 183 184 186 187
 1432: 1 61 71 72 73 94 98 100 111 112 113 118 120 126 127 133 135 136 137 138 139 142 143 145 146 147 148 149 150 151 152 153 154 156 157 158 159 160 161 162 163 164 165 166 167 168 169 170 171 172 173 174 175 176 177 178 179 180 181 182 183 184 186 187
 1433: 4 61 71 72 73 82 94 98 100 111 112 113 118 120 126 127 133 135 136 137 138 139 142 143 145 146 147 148 149 150 151 152 153 154 156 157 158 159 160 161 162 163 164 165 166 167 168 169 170 171 172 173 174 175 176 177 178 179 180 181 182 183 184 186 187
 1434: 5 60 61 71 72 73 81 82 88 94 98 100 111 112 113 114 116 117 118 119 120 121 125 126 127 128 129 130 132 133 135 136 137 138 139 140 141 142 143 144 145 146 147 148 149 150 151 152 153 154 155 156 157 158 159 160 161 162 163 164 165 166 167 168 169 170 171 172 173 174 175 176 177 178 179 180 181 182 183 184 186 187
 1435: 4 14 40 101 109
 1436: 4 14 40 75 101 109 110
 1437: 4 14 40 45 75 101 104 105 106 109 110
 1438: 4 14 40 45 75 101 102 104 105 106 109 110
 1439: 3 14 40 45 75 101 102 104 105 106 107 108 109 110
 1440: 9 0 1 2 3 5 6 7 8 9 10 12 13 16 17 19 20 21 22 25 29 30 32 33 34 35 36 38 39 41 43 44 47 48 50 52
 1441: 12 0 1 2 3 5 6 7 8 9 10 12 13 16 17 19 20 21 22 25 29 32 33 34 35 36 38 39 41 43 44 47 48 50 52
 1442: 1 31 63 64 65 66 67 68 69 74 78 83 84 85 86 90 92
 1443: 19 12 43 47
 1444: 3 15 26 31 37 63 64 65 66 67 68 69 74 78 82 83 84 85 86 88 90 91 92 94 96 114 115 116 117 119 121 122 123 124 125 128 129 130 131 132 134 140 141 188
 1445: 7 0 10 17 20 22 38
 1446: 13 15 31 65 68 74 78 83 84 85 86 91 92 96
 1447: 11 111 126 146 153 158 164 167 170 176 179
 1448: 3 111 126 138 146 153 158 163 164 167 170 176 179
 1449: 10 154 172 174
 1450: 1 5 6 47 48 50
 1451: 21 1 2 16 19
 1452: 2 1 2 3 5 6 10 12 13 16 19 21 22 39 41 43 44 47 48 50
 1453: 4 61 71 72 73 100 111 112 113 118 120 126 127 133 135 136 137 138 139 143 146 147 148 149 150 151 152 153 154 156 157 158 159 160 161 162 163 164 165 166 167 168 169 170 171 172 173 174 175 176 177 178 179 180 181 182 183 184
 1454: 2 61 71 72 73 88 100 111 112 113 115 116 117 118 119 120 121 122 123 124 125 126 127 128 129 130 131 132 133 134 135 136 137 138 139 140 142 143 145 146 147 148 149 150 151 152 153 154 156 157 158 159 160 161 162 163 164 165 166 167 168 169 170 171 172 173 174 175 176 177 178 179 180 181 182 183 184 186 187
 1455: 15 61 71 72 73 88 100 111 112 113 115 116 117 118 119 120 121 122 123 124 125 126 127 128 129 130 131 132 133 134 135 136 137 138 139 140 142 143 145 146 147 148 149 150 151 152 153 154 156 157 158 159 160 161 162 163 164 165 166 167 168 169 170 171 172 173 174 175 176 177 178 179 180 181 182 183 184 185 186 187 189
 1456: 21 61 71 72 73 88 100 111 112 113 114 115 116 117 118 119 120 121 122 123 124 125 126 127 128 129 130 131 132 133 134 135 136 137 138 139 140 141 142 143 144 145 146 147 148 149 150 151 152 153 154 155 156 157 158 159 160 161 162 163 164 165 166 167 168 169 170 171 172 173 174 175 176 177 178 179 180 181 182 183 184 185 186 187 189
 1457: 15 0 1 2 3 5 6 10 12 13 16 17 19 20 21 22 25 38 39 41 43 44 47 48 50
 1458: 11 15 91 92 96
 1459: 9 31 65 68 78 83 84 85
 1460: 4 0 1 2 3 5 6 7 8 9 10 12 13 16 17 18 19 20 21 22 25 28 30 38 39 41 43 44 47 48 50 52
 1461: 2 118 127 139 147 152 170 171 175 181
 1462: 6 113 118 127 135 136 137 139 147 152 153 157 162 163 169 170 171 175 178 181
 1463: 1 0 1 2 3 5 6 7 8 9 10 12 13 16 17 18 19 20 21 22 24 25 29 30 32 33 34 35 36 38 39 41 43 44 47 48 50 52
 1464: 2 112 120 149
 1465: 1 138 142
 1466: 1 60 61 71 72 73 81 98 100 111 112 113 118 120 126 127 133 135 136 137 138 139 142 145 146 147 148 149 150 151 152 153 154 157 158 159 160 161 162 163 164 165 166 167 168 169 170 171 172 174 175 176 177 178 179 180 181 186 187
 1467: 10 15 26 31 37 63 64 65 66 67 68 69 74 78 82 83 84 85 86 90 91 92 94 96 185 188
 1468: 24 2 16 19 82 94
 1469: 7 51 54 55 56 58 59 62 70 76 77 79 80 87 88 89 93 97 99 103 114 116 117 119 121 125 128 129 130 132 140 141
 1470: 2 15 26 31 37 51 54 55 56 58 59 62 63 64 65 66 67 68 69 70 74 76 77 78 79 80 83 84 85 86 87 88 89 90 91 92 93 96 97 99 103 114 115 116 117 119 121 122 123 124 125 128 129 130 131 132 134 140 141 188
 1471: 18 137 152 170 175 181
 1472: 6 118 137 139 147 152 170 171 175 181
 1473: 7 61 71 72 73 100 112 118 137 139 147 152 154 170 171 174 175 181
 1474: 13 61 71 72 73 100 112 113 118 120 127 135 136 137 139 147 152 153 154 162 163 169 170 171 174 175 178 181
 1475: 22 149 157
 1476: 17 0 1 3 4 5 6 7 8 9 10 11 12 13 14 17 18 20 21 22 23 24 25 27 28 29 30 32 33 34 35 36 38 39 40 41 42 43 44 45 46 47 48 49 50 52 53 57 75 95 101 102 104 105 106 107 108 109 110
 1477: 18 0 1 3 5 6 7 8 9 10 12 13 14 17 18 20 21 22 25 28 29 30 32 33 34 35 36 38 39 40 41 43 44 45 46 47 48 50 52 75 95 101 102 104 105 106 107 108 109 110
 1478: 8 29 32 33 34 35 36 52
 1479: 2 15 26 31 37 63 64 65 66 67 68 69 74 78 82 83 84 85 86 90 91 92 94 96 115 122 123 124 131 134 142 188
 1480: 2 126 167
 1481: 2 126 164 167
 1482: 2 111 126 158 164 167 176 179
 1483: 2 146 161 166
 1484: 2 61 71 72 73 100 111 112 113 118 120 126 127 133 135 136 137 138 139 145 146 147 148 149 150 151 152 153 154 157 158 159 160 161 162 163 164 165 166 167 168 169 170 171 172 174 175 176 177 178 179 180 181 186 187
 1485: 2 61 71 72 73 100 111 112 113 118 120 126 127 133 135 136 137 138 139 143 145 146 147 148 149 150 151 152 153 154 156 157 158 159 160 161 162 163 164 165 166 167 168 169 170 171 172 173 174 175 176 177 178 179 180 181 182 183 184 186 187
 1486: 2 60 61 71 72 73 81 88 98 100 111 112 113 114 116 117 118 119 120 121 125 126 127 128 129 130 132 133 135 136 137 138 139 140 141 143 144 145 146 147 148 149 150 151 152 153 154 155 156 157 158 159 160 161 162 163 164 165 166 167 168 169 170 171 172 173 174 175 176 177 178 179 180 181 182 183 184 186 187
 1487: 9 15 26 31 37 63 64 65 66 67 68 69 74 78 83 84 85 86 88 90 91 92 96 115 116 117 119 121 122 123 124 125 128 129 130 131 132 134 140 188
 1488: 9 111 146 164 166 167 176 179
 1489: 12 111 146 158 164 166 167 176 179
 1490: 8 60 61 71 72 73 81 82 94 98 100 111 112 113 118 120 126 127 133 135 136 137 138 139 142 143 144 145 146 147 148 149 150 151 152 153 154 155 156 157 158 159 160 161 162 163 164 165 166 167 168 169 170 171 172 173 174 175 176 177 178 179 180 181 182 183 184 186 187
 1491: 7 60 61 71 72 73 81 82 94 98 100 111 112 113 114 118 120 126 127 133 135 136 137 138 139 141 142 143 144 145 146 147 148 149 150 151 152 153 154 155 156 157 158 159 160 161 162 163 164 165 166 167 168 169 170 171 172 173 174 175 176 177 178 179 180 181 182 183 184 186 187
 1492: 1 4 11 23 24 27 42 49 92
 1493: 1 14 75 102 110
 1494: 1 14 40 45 75 102 104 105 106 110
 1495: 1 14 40 45 75 102 104 105 106 107 110
 1496: 1 14 40 45 46 75 101 102 104 105 106 107 109 110
 1497: 3 74 96
 1498: 1 74 86 88 96
 1499: 1 74 86 88 96 189
 1500: 1 74 86 88 96 188 189
 1501: 1 14 40 45 46 74 75 86 88 96 101 102 104 105 106 107 108 109 110 188 189
 1502: 1 115 116 117 119 121 122 124 125 129 130 131 132 140
 1503: 1 51 115 116 117 119 121 122 123 124 125 129 130 131 132 134 140
 1504: 1 56 82 143 156 173 182 183 184
 1505: 1 53 56 57 82 143 156 173 182 183 184
 1506: 3 65 68
 1507: 1 65 68 83 85
 1508: 1 53 56 57 65 68 78 82 83 84 85 143 156 173 182 183 184
 1509: 1 53 56 57 65 68 78 82 83 84 85 114 141 143 144 155 156 173 182 183 184
 1510: 5 61 71 72 73 100 112
 1511: 1 128 154 174
 1512: 1 128 137 154 157 174
 1513: 1 128 137 154 157 172 174
 1514: 1 128 137 151 154 157 159 165 172 174
 1515: 1 142 145
 1516: 1 128 137 142 145 151 154 157 159 165 172 174
 1517: 1 128 137 142 145 147 151 154 157 159 165 172 174
 1518: 1 118 128 137 139 142 145 147 151 154 157 159 165 172 174
 1519: 1 61 71 72 73 100 112 118 128 137 139 142 145 147 151 154 157 159 165 172 174
 1520: 1 61 71 72 73 100 112 118 128 137 139 142 145 147 151 154 157 159 165 172 174 177
 1521: 1 181 185
 1522: 1 149 181 185
 1523: 1 149 175 181 185
 1524: 1 149 152 175 181 185
 1525: 1 149 150 152 175 181 185
 1526: 1 61 71 72 73 100 112 118 128 137 139 142 145 147 149 150 151 152 154 157 159 165 172 174 175 177 181 185
 1527: 1 126 170 176
 1528: 1 146 153 163 164 167 178 179
 1529: 1 126 146 153 163 164 167 170 176 178 179
 1530: 1 61 71 72 73 100 112 118 126 128 137 139 142 145 146 147 149 150 151 152 153 154 157 159 163 164 165 167 170 172 174 175 176 177 178 179 181 185
 1531: 1 133 158 160
 1532: 1 133 158 160 162
 1533: 1 113 127 133 135 136 158 160 162 169
 1534: 1 113 120 127 133 135 136 158 160 162 169
 1535: 1 113 120 127 133 135 136 158 160 161 162 166 169
 1536: 1 138 171
 1537: 1 138 168 171
 1538: 1 138 148 168 171 180
 1539: 1 113 120 127 133 135 136 138 148 158 160 161 162 166 168 169 171 180
 1540: 1 61 71 72 73 100 112 113 118 120 126 127 128 133 135 136 137 138 139 142 145 146 147 148 149 150 151 152 153 154 157 158 159 160 161 162 163 164 165 166 167 168 169 170 171 172 174 175 176 177 178 179 180 181 185
 1541: 1 61 71 72 73 100 111 112 113 118 120 126 127 128 133 135 136 137 138 139 142 145 146 147 148 149 150 151 152 153 154 157 158 159 160 161 162 163 164 165 166 167 168 169 170 171 172 174 175 176 177 178 179 180 181 185
 1542: 1 61 71 72 73 100 111 112 113 118 120 126 127 128 133 135 136 137 138 139 142 145 146 147 148 149 150 151 152 153 154 157 158 159 160 161 162 163 164 165 166 167 168 169 170 171 172 174 175 176 177 178 179 180 181 185 186 187
 1543: 1 53 56 57 61 65 68 71 72 73 78 82 83 84 85 100 111 112 113 114 118 120 126 127 128 133 135 136 137 138 139 141 142 143 144 145 146 147 148 149 150 151 152 153 154 155 156 157 158 159 160 161 162 163 164 165 166 167 168 169 170 171 172 173 174 175 176 177 178 179 180 181 182 183 184 185 186 187
 1544: 1 53 56 57 60 61 65 68 71 72 73 78 81 82 83 84 85 98 100 111 112 113 114 118 120 126 127 128 133 135 136 137 138 139 141 142 143 144 145 146 147 148 149 150 151 152 153 154 155 156 157 158 159 160 161 162 163 164 165 166 167 168 169 170 171 172 173 174 175 176 177 178 179 180 181 182 183 184 185 186 187
 1545: 1 0 1 2 3 4 5 6 7 8 9 10 11 12 13 14 15 16 17 18 19 20 21 22 23 24 25 26 27 28 29 30 31 32 33 34 35 36 37 38 39 40 41 42 43 44 45 46 47 48 49 50 52 54 55 58 59 62 63 64 66 67 69 70 74 75 76 77 79 80 86 87 88 89 90 91 92 93 94 95 96 97 99 101 102 103 104 105 106 107 108 109 110 188 189
 1546: 1 0 1 2 3 4 5 6 7 8 9 10 11 12 13 15 16 17 18 19 20 21 22 23 24 25 26 27 28 29 30 31 32 33 34 35 36 37 38 39 41 42 43 44 47 48 49 50 52 54 55 58 59 62 63 64 66 67 69 70 76 77 79 80 87 89 90 91 92 93 94 95 97 99 103
 1547: 4 55 76
 1548: 1 55 62 70 76 77 79 80 87 93 97 99
 1549: 3 55 62 70 76 77 79 80 87 89 93 97 99
 1550: 1 54 55 62 70 76 77 79 80 87 89 93 97 99
 1551: 1 58 59 95 103
 1552: 1 58 59 63 64 66 67 69 90 91 95 103
 1553: 1 54 55 58 59 62 63 64 66 67 69 70 76 77 79 80 87 89 90 91 93 95 97 99 103
 1554: 1 0 1 2 3 4 5 6 7 8 9 10 11 12 13 15 16 17 18 19 20 21 22 23 24 25 26 27 28 29 30 31 32 33 34 35 36 37 38 39 41 42 43 44 47 48 49 50 52 92 94
 1555: 1 0 1 2 3 4 5 6 7 8 9 10 11 12 13 15 16 17 18 19 20 21 22 23 24 25 26 27 28 29 30 31 32 33 34 35 36 37 38 39 41 42 43 44 47 48 49 50 52 92
 1556: 1 0 1 2 3 5 6 7 8 9 10 12 13 15 16 17 18 19 20 21 22 25 26 28 29 30 31 32 33 34 35 36 37 38 39 41 43 44 47 48 50 52
 1557: 1 0 1 3 5 6 7 8 9 10 12 13 17 18 20 21 22 25 26 28 29 30 31 32 33 34 35 36 37 38 39 41 43 44 47 48 50 52
 1558: 1 0 1 3 5 6 7 8 9 10 12 13 17 18 20 21 22 25 26 28 29 30 31 32 33 34 35 36 37 38 39 41 43 44 47 48 50
 1559: 1 18 26 37
 1560: 1 0 3 5 6 7 8 9 10 12 13 17 20 21 38 39 41 43 44 47 48 50
 1561: 1 5 6 41 43 44 48 50
 1562: 1 3 5 6 10 12 13 41 43 44 48 50
 1563: 1 3 5 6 7 8 9 10 12 13 41 43 44 47 48 50
 1564: 7 0 17 20 21 38 39
 1565: 3 0 1 2 3 4 5 6 7 8 9 10 11 12 13 14 16 17 18 19 20 21 22 23 24 25 27 28 29 30 32 33 34 35 36 38 39 40 41 42 43 44 45 46 47 48 49 50 52 53 54 55 56 57 58 59 62 70 75 76 77 79 80 87 89 93 95 97 99 101 102 103 104 105 106 107 108 109 110
 1566: 3 1 3 5 6 10 12 13 17 20 22 25 38 41 43 44 47 48 50
 1567: 2 113 120 127 135 136 138 153 162 163 169 178
 1568: 13 61 71 72 73 100 112 113 118 120 127 135 136 137 138 139 147 149 152 153 154 157 162 163 169 170 171 174 175 178 181
 1569: 4 0 1 2 3 4 5 6 7 8 9 10 11 12 13 14 16 17 18 19 20 21 22 23 24 25 27 28 29 30 32 33 34 35 36 38 39 40 41 42 43 44 45 46 47 48 49 50 51 52 53 54 55 56 57 58 59 62 70 75 76 77 79 80 82 87 89 93 94 95 97 99 101 102 103 104 105 106 107 108 109 110 115 122 123 124 131 134 185 189
 1570: 8 115 122 123 124 131 134 185 189
 1571: 5 60 81 98 114 141 143 144 155 156 173 182 183 184
 1572: 1 3 10 12 13 22 25 41 43 44 47 48
 1573: 1 1 3 4 5 6 7 8 9 10 11 12 13 14 17 18 20 21 22 23 25 27 28 29 30 32 33 34 35 36 38 39 40 41 42 43 44 45 46 47 48 49 50 53 57 75 95 101 102 104 105 106 107 108 109 110
 1574: 3 15 24 31 65 68 78 83 84 85 91
 1575: 1 0 51 54 55 56 58 59 62 70 76 77 79 80 87 89 93 97 99 103 185
 1576: 6 61 72 73 100
 1577: 15 112 118 147 171
 1578: 2 154 157 174
 1579: 3 0 17 20 22 25 38
 1580: 1 26 37 63 64 66 67 69 74 86 90 115 122 123 124 131 134
 1581: 3 0 1 3 5 6 7 8 9 10 12 13 17 20 21 22 25 28 29 32 33 34 35 36 38 39 41 43 44 47 48 50 52
 1582: 1 61 71 72 73 100 142
 1583: 3 0 1 2 3 4 5 6 7 8 9 10 11 12 13 14 16 17 18 19 20 21 22 23 24 25 27 28 29 30 32 33 34 35 36 38 39 40 41 42 43 44 45 46 47 48 49 50 51 52 53 57 60 75 81 95 98 101 102 104 105 106 107 108 109 110
 1584: 14 51 54 55 56 58 59 62 70 76 77 79 80 87 88 89 93 97 99 103 114 115 116 117 119 121 122 123 124 125 128 129 130 131 132 134 140 141 144 155
 1585: 20 15 26 31 37 51 54 55 56 58 59 62 63 64 65 66 67 68 69 70 74 76 77 78 79 80 82 83 84 85 86 87 88 89 90 91 92 93 94 96 97 99 103 114 115 116 117 119 121 122 123 124 125 128 129 130 131 132 134 140 141 144 155 188
 1586: 1 0 1 2 3 4 5 6 7 8 9 10 11 12 13 14 16 17 18 19 20 21 22 23 24 25 27 28 29 30 32 33 34 35 36 38 39 40 41 42 43 44 45 46 47 48 49 50 51 52 53 54 55 56 57 58 59 62 70 75 76 77 79 80 87 88 89 93 95 97 99 101 102 103 104 105 106 107 108 109 110 114 116 117 119 121 125 128 129 130 132 140 141 185 189
 1587: 1 88 116 117 119 121 125 128 129 130 132 140 185 189
 1588: 1 88 114 116 117 119 121 125 128 129 130 132 140 141 185 189
 1589: 1 3 5 6 10 12 13 22 41 43 44 47
 1590: 1 3 5 6 10 12 13 22 41 43 44 47 48
 1591: 4 61 71 72 73 100 137 157
 1592: 4 61 71 72 73 100 137 149 157
 1593: 2 61 71 72 73 100 120 137 149 157
 1594: 7 127 154 174
 1595: 4 112 113 118 127 135 136 139 147 152 153 154 162 163 169 170 171 174 175 178 181
 1596: 4 54 55 56 76 89
 1597: 4 58 59 99 103
 1598: 4 58 59 93 99 103
 1599: 4 58 59 93 97 99 103
 1600: 4 58 59 70 93 97 99 103
 1601: 4 58 59 70 80 93 97 99 103
 1602: 4 58 59 70 77 80 93 97 99 103
 1603: 2 61 71 72 73 100 112 118 127 139 147 152 154 169 170 171 174 175 181
 1604: 10 61 71 72 73 100 112 113 118 120 127 135 136 138 139 147 152 153 154 157 162 163 169 170 171 174 175 178 181
 1605: 20 111 126 133 146 150 158 160 161 164 166 167 176 179
 1606: 5 15 24 91
 1607: 2 15 24 31 91 92
 1608: 3 15 24 31 65 68 78 83 84 85 91 92
 1609: 1 153 163 178 186
 1610: 1 152 153 163 170 175 178 181 186
 1611: 1 118 147 152 153 163 170 171 175 178 181 186
 1612: 1 113 118 127 135 136 147 152 153 162 163 169 170 171 175 178 181 186
 1613: 1 61 71 72 73 100 112 113 118 127 135 136 139 147 152 153 154 162 163 169 170 171 174 175 178 181 186
 1614: 5 150 151 159 165 168 177
 1615: 1 142 187
 1616: 1 111 126 133 142 146 148 150 151 158 159 160 161 164 165 166 167 168 176 177 179 180 187
 1617: 1 61 71 72 73 100 111 112 113 118 126 127 133 135 136 137 139 142 145 146 147 148 150 151 152 153 154 157 158 159 160 161 162 163 164 165 166 167 168 169 170 171 174 175 176 177 178 179 180 181 186 187
 1618: 2 120 149 172
 1619: 1 0 1 2 3 4 5 6 7 8 9 10 11 12 13 14 16 17 18 19 20 21 22 23 25 27 28 29 30 32 33 34 35 36 38 39 40 41 42 43 44 45 46 47 48 49 50 52 53 57 75 95 101 102 104 105 106 107 108 109 110
 1620: 1 0 2 16 19 52
 1621: 10 54 55 58 59 76 89 103
 1622: 17 112 118 137 139 147 152 170 171 175 181
 1623: 22 5 6 21 22 39 41 44 48 50
 1624: 4 0 1 2 3 5 6 7 8 9 10 12 13 14 16 17 18 19 20 21 22 24 25 28 29 30 32 33 34 35 36 38 39 40 41 43 44 45 46 47 48 50 52 60 75 95 101 102 104 105 106 107 108 109 110
 1625: 6 112 113 118 135 136 139 147 152 169 170 171 175 181
 1626: 6 138 153 162 163 178
 1627: 6 112 113 118 135 136 138 139 147 152 153 162 163 169 170 171 175 178 181
 1628: 4 112 113 118 135 136 137 138 139 147 152 153 157 162 163 169 170 171 175 178 181
 1629: 1 1 2 3 5 6 7 8 9 10 12 13 15 16 17 18 19 20 21 22 25 28 29 30 32 33 34 35 36 38 39 41 43 44 47 48 50
 1630: 1 26 37 61 71 72 73 82 94 100 111 112 113 118 120 126 127 133 135 136 137 138 139 142 145 146 147 148 149 150 151 152 153 154 157 158 159 160 161 162 163 164 165 166 167 168 169 170 171 172 174 175 176 177 178 179 180 181 186 187 188
 1631: 1 0 51 54 55 56 58 59 62 70 77 79 80 87 89 93 97 99 103
 1632: 1 0 51 62 77 79 87
 1633: 10 26 37 82 94 115 122 123 124 131 134
 1634: 9 138 157
 1635: 11 137 149
 1636: 2 61 71 72 73 98 100 111 112 113 118 120 126 127 133 135 136 137 138 139 142 146 147 148 149 150 151 152 153 154 157 158 159 160 161 162 163 164 165 166 167 168 169 170 171 172 174 175 176 177 178 179 180 181 186 187
 1637: 1 3 10 12 13 22 47
 1638: 1 3 10 12 13 22 41 43 44 47 50
 1639: 1 15 26 31 37 61 63 64 65 66 67 68 69 71 72 73 74 78 83 84 85 86 90 91 92 96 100 111 112 113 115 118 120 122 123 124 126 127 131 133 134 135 136 137 138 139 142 143 144 145 146 147 148 149 150 151 152 153 154 155 156 157 158 159 160 161 162 163 164 165 166 167 168 169 170 171 172 173 174 175 176 177 178 179 180 181 182 183 184 186 187 188
 1640: 4 3 10 13 22 25
 1641: 4 1 2 3 5 6 7 8 9 10 12 13 16 17 18 19 20 21 22 25 28 29 30 32 33 34 35 36 38 39 41 43 44 47 48 50 52
 1642: 2 15 24 31 91
 1643: 2 65 68 84
 1644: 2 65 68 83 84
 1645: 4 15 24 31 65 68 78 83 84 85 91 92 96
 1646: 2 111 126 133 137 138 145 146 148 149 150 151 157 158 159 160 161 164 165 166 167 168 172 176 177 179 180
 1647: 2 0 3 5 6 7 8 9 10 12 13 17 20 21 22 25 38 39 41 43 44 47 48
 1648: 2 0 3 5 7 8 9 10 12 13 17 20 21 22 25 38 39 41 43 44 47
 1649: 2 0 3 7 8 9 10 12 13 17 20 22 25 38 41 43 44 47
 1650: 2 0 3 7 8 9 10 13 17 20 22 25 38 41 44
 1651: 3 112 118 127 137 139 147 152 170 171 175 181
 1652: 6 61 71 72 73 100 112 118 127 137 139 147 152 154 170 171 174 175 181
 1653: 6 5 6 21 22 39 41 43 44 47 48 50
 1654: 3 3 5 6 10 13 21 22 39 41 43 44 47 48 50
 1655: 5 54 55 58 59 60 62 70 77 79 80 81 87 89 93 97 98 99 103
 1656: 4 51 54 55 58 59 60 62 70 76 77 79 80 81 87 89 93 97 98 99 103
 1657: 5 116 117 119 121 125 128 129 130 132 140 144 155
 1658: 5 51 54 55 56 58 59 60 62 70 76 77 79 80 81 87 89 93 97 98 99 103 114 116 117 119 121 125 128 129 130 132 140 141 144 155
 1659: 8 118 139 147 153 163 171 178
 1660: 17 118 139 147 152 153 163 170 171 175 178 181
 1661: 1 61 71 72 73 100 112 118 120 139 147 149 152 153 154 163 170 171 174 175 178 181
 1662: 5 0 1 2 3 4 5 6 7 8 9 10 11 12 13 14 15 16 17 18 19 20 21 22 23 24 25 26 27 28 29 30 31 32 33 34 35 36 37 38 39 40 41 42 43 44 45 46 47 48 49 50 52 53 57 63 64 65 66 67 68 69 74 75 78 82 83 84 85 86 88 90 91 92 94 95 96 101 102 104 105 106 107 108 109 110 115 122 123 124 131 134 185 188 189
 1663: 7 111 126 133 138 146 148 150 151 158 159 160 161 164 165 166 167 168 172 176 177 179 180
 1664: 3 15 26 31 37 61 63 64 65 66 67 68 69 71 72 73 74 78 83 84 85 86 90 91 92 96 100 111 112 113 115 118 120 122 123 124 126 127 131 133 134 135 136 137 138 139 142 143 145 146 147 148 149 150 151 152 153 154 156 157 158 159 160 161 162 163 164 165 166 167 168 169 170 171 172 173 174 175 176 177 178 179 180 181 182 183 184 186 187 188
 1665: 1 173 183 184
 1666: 1 60 61 71 72 73 81 82 94 98 100 111 112 113 118 120 126 127 133 135 136 137 138 139 142 143 145 146 147 148 149 150 151 152 153 154 156 157 158 159 160 161 162 163 164 165 166 167 168 169 170 171 172 173 174 175 176 177 178 179 180 181 182 183 184 186 187
 1667: 1 0 1 2 3 5 6 7 8 9 10 12 13 16 17 18 19 20 21 22 25 28 38 39 41 43 44 47 48 50 52
 1668: 1 15 31 63 64 65 66 67 68 69 78 83 84 85 90 91 92
 1669: 11 24 26 37
 1670: 5 88 115 122
 1671: 4 88 115 122 131
 1672: 5 88 115 122 124 131
 1673: 4 31 63 64 65 66 67 68 69 74 78 83 84 85 86 88 90 92 96 115 122 123 124 131 134
 1674: 5 24 26 31 37 63 64 65 66 67 68 69 74 78 83 84 85 86 88 90 92 96 115 122 123 124 131 134
 1675: 11 24 26 31 37 63 64 65 66 67 68 69 74 78 83 84 85 86 88 90 92 96 115 122 123 124 131 134 188
 1676: 5 24 26 31 37 63 64 65 66 67 68 69 74 78 82 83 84 85 86 88 90 92 94 96 115 122 123 124 131 134 188
 1677: 3 60 91
 1678: 3 60 91 98 144 155
 1679: 4 60 91 98 143 144 155 156 173 182 183 184
 1680: 5 61 112 142 186 187
 1681: 5 60 61 71 72 73 91 98 100 111 112 113 118 120 126 127 133 135 136 137 138 139 142 143 144 145 146 147 148 149 150 151 152 153 154 155 156 157 158 159 160 161 162 163 164 165 166 167 168 169 170 171 172 173 174 175 176 177 178 179 180 181 182 183 184 186 187
 1682: 8 116 117 121 125 130 132
 1683: 8 116 117 121 125 129 130 132 140
 1684: 4 60 61 71 72 73 91 98 100 111 112 113 114 116 117 118 119 120 121 125 126 127 128 129 130 132 133 135 136 137 138 139 140 141 142 143 144 145 146 147 148 149 150 151 152 153 154 155 156 157 158 159 160 161 162 163 164 165 166 167 168 169 170 171 172 173 174 175 176 177 178 179 180 181 182 183 184 186 187
 1685: 9 0 1 2 3 4 5 6 7 8 9 10 11 12 13 14 15 16 17 18 19 20 21 22 23 25 27 28 29 30 32 33 34 35 36 38 39 40 41 42 43 44 45 46 47 48 49 50 51 52 53 54 55 56 57 58 59 62 70 75 76 77 79 80 87 89 93 95 97 99 101 102 103 104 105 106 107 108 109 110 185 189
 1686: 9 0 1 2 3 4 5 6 7 8 9 10 11 12 13 14 15 16 17 18 19 20 21 22 23 25 27 28 29 30 32 33 34 35 36 38 39 40 41 42 43 44 45 46 47 48 49 50 51 52 53 54 55 56 57 58 59 62 70 75 76 77 79 80 87 89 93 95 97 99 101 102 103 104 105 106 107 108 109 110
 1687: 3 0 4 11 23 27 42 49 51 53 54 55 56 57 58 59 62 70 76 77 79 80 87 89 93 97 99 103
 1688: 3 0 54 55 56 58 59 76 89 103
 1689: 2 0 4 11 23 27 31 42 49 51 53 54 55 56 57 58 59 62 63 64 65 66 67 68 69 70 74 76 77 78 79 80 83 84 85 86 87 89 90 92 93 96 97 99 103
 1690: 3 3 7 8 9 10 12 13 22 41 43 44 47
 1691: 6 5 48
 1692: 4 3 5 6 7 8 9 10 12 13 22 41 43 44 47 48 50
 1693: 3 61 71 72 73 100 112 120 127 149 154 157 174
 1694: 3 0 1 2 3 4 5 6 7 8 9 10 11 12 13 14 16 17 18 19 20 21 22 23 24 25 27 28 29 30 32 33 34 35 36 38 39 40 41 42 43 44 45 46 47 48 49 50 51 52 53 54 55 56 57 58 59 60 62 70 75 76 77 79 80 81 82 87 89 93 94 95 97 98 99 101 102 103 104 105 106 107 108 109 110 185 189
 1695: 3 0 1 2 3 4 5 6 7 8 9 10 11 12 13 14 16 17 18 19 20 21 22 23 24 25 27 28 29 30 32 33 34 35 36 38 39 40 41 42 43 44 45 46 47 48 49 50 51 52 53 54 55 56 57 58 59 60 62 70 75 76 77 79 80 81 82 87 89 93 94 95 97 98 99 101 102 103 104 105 106 107 108 109 110
 1696: 6 0 17 20
 1697: 1 113 135 136 137 153 157 162 163 169 178
 1698: 5 0 1 17 20 25 38
 1699: 4 15 26 31 37 63 64 65 66 67 68 69 74 78 82 83 84 85 86 88 90 91 92 94 96 115 116 117 119 121 122 123 124 125 128 129 130 131 132 134 140 185 188 189
 1700: 6 61 71 72 73 100 149
 1701: 3 61 71 72 73 100 127 149
 1702: 3 61 71 72 73 100 120 127 149
 1703: 3 45 75 102 104 105 106
 1704: 8 4 11 14 23 24 27 40 42 45 46 49 75 95 101 102 104 105 106 107 108 109 110
 1705: 8 58 59 89 103
 1706: 6 56 62 76 79 82 87
 1707: 8 54 56 58 59 62 76 79 82 87 89 103
 1708: 8 55 70 93 97 99
 1709: 9 15 88 91 189
 1710: 10 65 68 78 83 84 85 92
 1711: 7 26 37 65 68 78 83 84 85 92
 1712: 9 61 63 64 66 67 69 71 72 73 74 86 90 96 100
 1713: 2 115 116 117 119 121 122 125 128 129 130 131 132 140
 1714: 9 61 63 64 66 67 69 71 72 73 74 86 90 96 100 115 116 117 119 121 122 123 124 125 128 129 130 131 132 134 140
 1715: 8 135 136 162
 1716: 1 0 1 2 3 5 6 7 8 9 10 12 13 16 17 18 19 20 21 22 25 28 29 30 31 32 33 34 35 36 38 39 41 43 44 47 48 50 52 53 57 94 98 114 141 188
 1717: 4 0 1 2 3 5 6 7 8 9 10 12 13 14 16 17 18 19 20 21 22 24 25 28 29 32 33 34 35 36 38 39 40 41 43 44 45 46 47 48 50 52 75 101 102 104 105 106 107 108 109 110
 1718: 2 26 37 82 88 94 115 116 117 119 121 122 123 124 125 128 129 130 131 132 134 140 188
 1719: 1 1 2 3 5 6 7 8 9 10 12 13 14 15 16 17 18 19 20 21 22 24 25 28 29 30 32 33 34 35 36 38 39 40 41 43 44 45 46 47 48 50 52 53 57 75 95 101 102 104 105 106 107 108 109 110
 1720: 2 148 161 166
 1721: 2 61 71 72 73 100 149 157
 1722: 1 112 118 120 139 147 169 171
 1723: 3 112 113 118 120 127 135 136 139 147 152 153 154 162 163 169 170 171 174 175 178 181
 1724: 1 15 31 65 68 78 83 84 85 91 92 115 122 123 124 131 134
 1725: 1 15 31 65 68 78 83 84 85 91 92 115 116 117 119 121 122 123 124 125 129 130 131 132 134 140
 1726: 8 15 26 31 37 63 64 65 66 67 68 69 74 78 82 83 84 85 86 88 90 91 92 94 96 114 115 116 117 119 121 122 123 124 125 128 129 130 131 132 134 140 141 144 155 188
 1727: 1 60 81 98 185
 1728: 1 0 1 2 3 4 5 6 7 8 9 10 11 12 13 14 16 17 18 19 20 21 22 23 24 25 27 28 29 30 32 33 34 35 36 38 39 40 41 42 43 44 45 46 47 48 49 50 51 52 53 54 55 56 57 58 59 62 70 75 76 77 79 80 87 89 93 95 97 99 101 102 103 104 105 106 107 108 109 110 189
 1729: 11 111 126 146 164 167 176 179
 1730: 6 111 126 146 158 160 164 167 176 179
 1731: 1 88 98 114 116 117 119 121 125 128 129 130 132 140 141 155
 1732: 2 88 98 114 116 117 119 121 125 128 129 130 132 140 141 144 155
 1733: 1 112 113 118 127 135 136 139 147 152 153 157 162 163 169 170 171 175 178 181
 1734: 3 51 54 55 58 59 62 70 76 77 79 80 87 89 93 97 99 103
 1735: 5 3 5 6 10 12 13 21 22 39 41 44 48 50
 1736: 1 88 115 116 117 119 121 122 124 125 129 130 131 132 140
 1737: 1 31 91 92
 1738: 1 2 16 19 41 44
 1739: 2 3 6 10 12 13 41 43 44 47 48 50
 1740: 9 0 1 2 3 4 5 6 7 8 9 10 11 12 13 14 16 17 18 19 20 21 22 23 24 25 27 28 29 30 32 33 34 35 36 38 39 40 41 42 43 44 45 46 47 48 49 50 52 53 57 60 75 81 95 98 101 102 104 105 106 107 108 109 110 185 189
 1741: 1 115 122 123 124 131
 1742: 2 60 143 156 173 182 183 184
 1743: 1 60 61 71 72 73 100 111 112 113 118 120 126 127 133 135 136 137 138 139 142 143 145 146 147 148 149 150 151 152 153 154 156 157 158 159 160 161 162 163 164 165 166 167 168 169 170 171 172 173 174 175 176 177 178 179 180 181 182 183 184 186 187
 1744: 1 98 141 144 155
 1745: 1 88 98 141 144 155
 1746: 1 114 116 117 119 121 125 128 129 130 132 140
 1747: 1 60 61 71 72 73 88 98 100 111 112 113 114 116 117 118 119 120 121 125 126 127 128 129 130 132 133 135 136 137 138 139 140 141 142 143 144 145 146 147 148 149 150 151 152 153 154 155 156 157 158 159 160 161 162 163 164 165 166 167 168 169 170 171 172 173 174 175 176 177 178 179 180 181 182 183 184 186 187
 1748: 1 0 3 6 10 12 13 17 20 22 25 38 41 43 44 47 48 50
 1749: 3 0 3 10 12 13 17 20 22 25 38 41 43 44 47
 1750: 9 112 113 118 135 136 139 147 153 163 169 171 178
 1751: 13 162 170
 1752: 9 162 170 181
 1753: 9 152 162 170 175 181
 1754: 1 0 3 5 6 7 8 10 12 13 17 20 21 22 25 38 39 41 43 44 47 48 50
 1755: 4 15 31 63 64 65 66 67 68 69 74 78 83 84 85 86 90 91 92
 1756: 2 116 117 121 125 132
 1757: 2 128 188
 1758: 3 170 175 181
 1759: 3 61 71 72 73 100 112 118 120 127 137 139 147 149 152 154 157 170 171 174 175 181
 1760: 2 5 6 21 39 41 44 48 50
 1761: 1 1 3 5 6 7 8 9 10 12 13 17 20 21 22 25 28 29 30 34 35 36 38 39 41 43 44 47 48 50
 1762: 1 32 33
 1763: 1 14 45 75 101 102 104 105 106 110
 1764: 10 1 2 3 4 5 6 7 8 9 10 11 12 13 14 15 16 17 18 19 20 21 22 23 25 27 28 29 30 32 33 34 35 36 38 39 40 41 42 43 44 45 46 47 48 49 50 52 53 57 75 95 101 102 104 105 106 107 108 109 110
 1765: 5 24 26 37 188
 1766: 1 63 64 66 67 69 90 96
 1767: 4 24 26 31 37 63 64 65 66 67 68 69 74 78 83 84 85 86 90 92 96 188
 1768: 3 61 71 72 73 100 112 139 142 154 174
 1769: 1 111 126 133 146 148 158 160 161 164 166 167 168 176 179 180
 1770: 3 0 1 2 3 4 5 6 7 8 9 10 11 12 13 14 15 16 17 18 19 20 21 22 23 25 27 28 29 30 32 33 34 35 36 38 39 40 41 42 43 44 45 46 47 48 49 50 51 52 53 54 55 56 57 58 59 62 70 75 76 77 79 80 87 89 91 93 95 97 99 101 102 103 104 105 106 107 108 109 110 185 189
 1771: 3 0 51 56 62 70 76 77 79 80 87 93 97 99
 1772: 2 15 26 31 37 63 64 65 66 67 68 69 74 78 82 83 84 85 86 90 91 92 94 96 115 122 123 124 131 134
 1773: 3 15 26 31 37 63 64 65 66 67 68 69 74 78 82 83 84 85 86 88 90 91 92 94 96 115 116 117 119 121 122 123 124 125 128 129 130 131 132 134 140
 1774: 2 111 126 146 158 164 166 167 176 179
 1775: 2 111 126 146 158 160 164 166 167 176 179
 1776: 2 133 161
 1777: 2 54 55 58 59 80 89 103
 1778: 2 54 55 58 59 62 70 76 77 79 80 87 89 93 97 98 99 103
 1779: 5 4 11 23 24 27 42 49 95
 1780: 1 120 137 145 149 157 172
 1781: 7 0 10 17 20 38
 1782: 4 61 71 72 73 100 112 113 118 127 135 136 137 139 147 149 152 153 154 157 162 163 169 170 171 174 175 178 181
 1783: 1 26 37 115 122 124 131 188
 1784: 5 41 43 44 47
 1785: 4 60 81 82 94
 1786: 8 111 120 126 133 146 158 160 164 167 176 179
 1787: 2 111 113 118 120 126 127 133 135 136 146 147 152 153 158 160 161 162 163 164 166 167 169 170 171 175 176 178 179 181
 1788: 4 148 150 168 177 180
 1789: 14 148 150 151 159 165 168 177 180
 1790: 6 61 71 72 73 100 111 112 113 118 120 126 127 133 135 136 139 142 146 147 148 150 151 152 153 154 158 159 160 161 162 163 164 165 166 167 168 169 170 171 174 175 176 177 178 179 180 181 186 187
 1791: 8 137 149 157 172
 1792: 3 137 138 149 157 172
 1793: 1 62 79 87 93
 1794: 1 62 79 87 93 97 99
 1795: 2 62 70 79 87 93 97 99
 1796: 1 23 24 27 53 57
 1797: 1 4 11 23 24 27 42 49 53 57 94
 1798: 3 4 11 14 23 24 27 40 42 45 46 49 53 57 75 94 95 101 102 104 105 106 107 108 109 110
 1799: 9 113 127 135 136 152 153 162 163 169 170 175 178 181
 1800: 3 0 1 2 3 5 6 7 8 9 10 12 13 16 17 18 19 20 21 22 25 28 29 30 32 33 34 35 36 38 39 41 43 44 47 48 50 52 82
 1801: 1 112 113 118 135 136 139 147 153 162 163 169 171 178
 1802: 1 2 15 16 18 19 52
 1803: 2 111 146 158 161 166 167 176 179
 1804: 1 26 37 61 71 72 73 82 88 94 100 111 112 113 115 118 120 122 123 124 126 127 131 133 134 135 136 137 138 139 142 145 146 147 148 149 150 151 152 153 154 157 158 159 160 161 162 163 164 165 166 167 168 169 170 171 172 174 175 176 177 178 179 180 181 186 187 188
 1805: 5 126 133 160 177
 1806: 5 126 133 160 176 177
 1807: 5 126 133 158 160 176 177
 1808: 5 111 126 133 146 158 160 164 167 176 177 179
 1809: 5 111 126 133 146 148 150 158 160 161 164 166 167 176 177 179
 1810: 5 168 180
 1811: 5 0 1 2 3 4 5 6 7 8 9 10 11 12 13 14 16 17 18 19 20 21 22 23 24 25 27 28 29 30 32 33 34 35 36 38 39 40 41 42 43 44 45 46 47 48 49 50 51 52 53 54 55 56 57 58 59 62 70 75 76 77 79 80 82 87 89 93 94 95 97 99 101 102 103 104 105 106 107 108 109 110 185
 1812: 4 0 1 2 3 5 6 7 8 9 10 12 13 14 16 17 18 19 20 21 22 25 28 29 30 32 33 34 35 36 38 39 40 41 43 44 45 46 47 48 50 52 75 82 94 101 102 104 105 106 107 108 109 110
 1813: 2 61 71 72 73 98 100 111 112 113 118 120 126 127 133 135 136 137 138 139 142 146 147 148 149 150 151 152 153 154 157 158 159 160 161 162 163 164 165 166 167 168 169 170 171 172 174 175 176 177 178 179 180 181
 1814: 3 143 144 156 173 182 183 184
 1815: 2 4 11 42 49 53 57
 1816: 1 15 90 91
 1817: 1 15 74 86 90 91 96
 1818: 1 60 81 82 98 114 116 117 119 121 125 128 129 130 132 140 141 143 144 155 156 173 182 183 184
 1819: 2 118 170 171
 1820: 1 118 147 170 171
 1821: 1 152 153 163 175 178 181
 1822: 6 113 118 127 135 136 138 147 152 153 162 163 169 170 171 175 178 181
 1823: 1 111 113 118 120 126 127 133 135 136 137 138 146 147 148 150 151 152 153 157 158 159 160 161 162 163 164 165 166 167 168 169 170 171 175 176 177 178 179 180 181
 1824: 1 61 71 72 73 100 111 112 113 118 120 126 127 133 135 136 137 138 139 142 146 147 148 150 151 152 153 154 157 158 159 160 161 162 163 164 165 166 167 168 169 170 171 174 175 176 177 178 179 180 181 186 187
 1825: 2 54 55 56 58 59 89 103
 1826: 1 149 151
 1827: 2 3 5 6 10 12 13 17 20 22 25 38 41 43 44 47 48 50
 1828: 2 18 36
 1829: 2 1 3 5 6 7 8 9 10 12 13 17 18 20 21 22 25 28 29 30 32 33 34 36 38 39 41 43 44 47 48 50
 1830: 2 51 53 57 76
 1831: 2 51 53 56 57 76
 1832: 2 51 53 54 55 56 57 58 59 62 70 76 77 79 80 87 89 93 97 99 103
 1833: 2 4 11 23 27 42 49 51 53 54 55 56 57 58 59 62 70 76 77 79 80 87 89 93 97 99 103
 1834: 2 111 126 133 146 164 167 176 179
 1835: 2 111 126 133 146 158 164 167 176 179
 1836: 2 148 150 151 159 161 165 166 168 177 180
 1837: 1 137 149 172
 1838: 3 61 71 72 73 100 111 112 113 118 120 126 127 133 135 136 137 139 142 146 147 148 149 150 151 152 153 154 157 158 159 160 161 162 163 164 165 166 167 168 169 170 171 172 174 175 176 177 178 179 180 181 186 187
 1839: 4 8 9
 1840: 5 113 135 136 153 163
 1841: 8 118 139 147 170 171
 1842: 8 118 139 147 169 170 171
 1843: 8 113 118 135 136 139 147 153 162 163 169 170 171 178
 1844: 4 111 112 118 126 127 133 139 146 147 148 150 151 152 158 159 160 161 164 165 166 167 168 171 172 175 176 177 179 180
 1845: 3 111 112 113 118 120 126 127 133 135 136 139 146 147 148 150 151 152 153 158 159 160 161 162 163 164 165 166 167 168 169 170 171 172 175 176 177 178 179 180 181
 1846: 1 15 31 51 54 55 56 58 59 60 62 65 68 70 76 77 78 79 80 81 83 84 85 87 89 91 92 93 96 97 98 99 103
 1847: 2 15 31 51 54 55 56 58 59 60 62 63 64 65 66 67 68 69 70 74 76 77 78 79 80 81 83 84 85 86 87 89 90 91 92 93 96 97 98 99 103
 1848: 3 88 114 115 116 117 119 121 122 123 124 125 128 129 130 131 132 134 140 141
 1849: 3 61 71 72 73 88 100 111 112 113 114 115 116 117 118 119 120 121 122 123 124 125 126 127 128 129 130 131 132 133 134 135 136 137 138 139 140 141 142 143 144 145 146 147 148 149 150 151 152 153 154 155 156 157 158 159 160 161 162 163 164 165 166 167 168 169 170 171 172 173 174 175 176 177 178 179 180 181 182 183 184 186 187
 1850: 3 26 37 61 71 72 73 82 88 94 100 111 112 113 114 115 116 117 118 119 120 121 122 123 124 125 126 127 128 129 130 131 132 133 134 135 136 137 138 139 140 141 142 143 144 145 146 147 148 149 150 151 152 153 154 155 156 157 158 159 160 161 162 163 164 165 166 167 168 169 170 171 172 173 174 175 176 177 178 179 180 181 182 183 184 186 187 188
 1851: 3 26 37 61 71 72 73 82 88 94 100 111 112 113 114 115 116 117 118 119 120 121 122 123 124 125 126 127 128 129 130 131 132 133 134 135 136 137 138 139 140 141 142 143 144 145 146 147 148 149 150 151 152 153 154 155 156 157 158 159 160 161 162 163 164 165 166 167 168 169 170 171 172 173 174 175 176 177 178 179 180 181 182 183 184 185 186 187 188 189
 1852: 3 12 41 44 47
 1853: 3 12 22 41 44 47
 1854: 1 0 1 2 3 5 6 7 8 9 10 12 13 14 16 17 18 19 20 21 22 24 25 28 29 32 33 34 35 36 38 39 40 41 43 44 45 46 47 48 50 52 75 95 101 102 104 105 106 107 108 109 110
 1855: 1 1 3 5 6 7 8 9 10 12 13 17 20 21 22 25 32 33 34 35 36 38 39 41 43 44 47 48 50
 1856: 1 5 6 21 39
 1857: 2 51 54 55 56 58 59 60 62 70 77 79 80 81 87 89 93 97 98 99 103
 1858: 2 61 71 72 73 100 111 112 113 118 120 126 127 133 135 136 137 139 146 147 148 149 150 151 152 153 154 157 158 159 160 161 162 163 164 165 166 167 168 169 170 171 174 175 176 177 178 179 180 181
 1859: 1 15 65 68 78 83 84 85 91 96
 1860: 1 61 71 73
 1861: 3 111 126 133 146 148 150 151 152 158 159 160 161 164 165 166 167 168 172 175 176 177 179 180
 1862: 1 112 113 118 127 135 136 139 147 153 162 163 169 170 171 178 181
 1863: 1 111 112 113 118 126 127 133 135 136 139 146 147 148 150 151 152 153 158 159 160 161 162 163 164 165 166 167 168 169 170 171 172 175 176 177 178 179 180 181
 1864: 1 14 40 45 75 101 104 105 106 107 108 110
 1865: 2 158 161 166 176
 1866: 2 0 3 10 12 13 17 20 22 25 38 41 44 47
 1867: 1 15 65 68 83 84 85
 1868: 2 15 31 65 68 78 83 84 85 92
 1869: 2 113 118 135 136 137 139 147 152 153 157 162 163 169 170 171 175 178 181
 1870: 2 116 117 119 121 129 132 140
 1871: 1 14 46 75 101 109 110
 1872: 1 14 40 46 75 101 109 110
 1873: 1 14 40 46 75 101 102 109 110
 1874: 1 14 40 46 75 101 102 107 108 109 110
 1875: 2 111 126 153 158 170 176
 1876: 1 111 126 146 153 158 163 164 166 167 170 176 179
 1877: 1 133 138 148 150 151 159 160 165 168 180
 1878: 1 113 135 136 162 178
 1879: 3 111 113 120 126 133 135 136 138 146 148 150 151 153 158 159 160 162 163 164 165 166 167 168 170 176 178 179 180
 1880: 3 147 171
 1881: 1 147 169 171
 1882: 2 149 154 172 174
 1883: 3 137 145 149 154 157 161 172 174
 1884: 3 127 137 145 149 152 154 157 161 172 174 175 181
 1885: 1 26 37 61 63 64 65 66 67 68 69 71 72 73 74 78 83 84 85 86 90 92 96 100 111 112 113 115 116 117 118 119 120 121 122 123 124 125 126 127 128 129 130 131 132 133 134 135 136 137 138 139 140 142 145 146 147 148 149 150 151 152 153 154 157 158 159 160 161 162 163 164 165 166 167 168 169 170 171 172 174 175 176 177 178 179 180 181 186 187
 1886: 3 114 141 144 155 188
 1887: 4 53 57 94 98 114 141 144 155 188
 1888: 1 0 1 3 5 6 7 8 9 10 12 13 17 20 21 22 25 28 30 31 38 39 41 43 44 47 48 50
 1889: 1 0 1 3 5 6 7 8 9 10 12 13 17 20 21 22 25 28 31 38 39 41 43 44 47 48 50
 1890: 1 0 1 3 5 6 7 8 9 10 12 13 17 20 21 22 25 31 38 39 41 43 44 47 48 50
 1891: 1 0 1 3 5 6 10 12 13 17 20 21 22 25 31 38 39 41 43 44 47 48 50
 1892: 1 0 3 5 6 10 12 13 17 20 21 22 25 31 38 39 41 43 44 47 48 50
 1893: 1 5 6 22 25 48 50
 1894: 1 0 17 20 21 31 38 39
 1895: 1 0 17 20 31 38
 1896: 1 20 31 38
 1897: 1 17 20 31 38
 1898: 1 18 28 95
 1899: 2 14 40 110
 1900: 1 60 81 88 116 117 119 121 125 128 129 130 132 140 144 155
 1901: 1 61 71 72 73 100 111 112 113 118 120 126 127 133 135 136 137 138 139 142 143 145 146 147 148 149 150 151 152 153 154 155 156 157 158 159 160 161 162 163 164 165 166 167 168 169 170 171 172 173 174 175 176 177 178 179 180 181 182 183 184 186 187
 1902: 2 60 61 71 72 73 81 88 98 100 111 112 113 114 115 116 117 118 119 120 121 122 123 124 125 126 127 128 129 130 131 132 133 134 135 136 137 138 139 140 141 142 143 144 145 146 147 148 149 150 151 152 153 154 155 156 157 158 159 160 161 162 163 164 165 166 167 168 169 170 171 172 173 174 175 176 177 178 179 180 181 182 183 184 186 187
 1903: 4 54 55 58 59 103
 1904: 1 15 26 31 37 63 64 65 66 67 68 69 74 78 83 84 85 86 88 90 91 92 96 115 122 123 124 131 134 188 189
 1905: 1 0 1 2 3 5 6 7 8 9 10 12 13 14 16 17 18 19 20 21 22 24 25 28 29 30 32 33 34 35 36 38 39 40 41 43 44 45 46 47 48 50 52 60 75 81 95 101 102 104 105 106 107 108 109 110
 1906: 1 61 71 72 73 100 112 113 118 127 135 136 139 147 149 152 153 154 157 162 163 169 170 171 174 175 178 181
 1907: 2 3 10 12 13 41 43 44 47 50
 1908: 3 3 5 6 10 12 13 21 22 25 39 41 43 44 47 48 50
 1909: 1 1 2 3 5 6 7 8 9 10 12 13 14 15 16 17 19 20 21 22 24 25 28 29 30 32 33 34 35 36 38 39 40 41 43 44 45 46 47 48 50 52 75 101 102 104 105 106 107 108 109 110
 1910: 2 26 37 88 115 122 123 124 131 134
 1911: 1 61 71 72 73 82 94 100 111 112 113 118 120 126 127 133 135 136 137 138 139 142 145 146 147 148 149 150 151 152 153 154 157 158 159 160 161 162 163 164 165 166 167 168 169 170 171 172 174 175 176 177 178 179 180 181 186 187
 1912: 1 31 63 64 66 67 69 90
 1913: 1 0 62 70 77 79 80 87 93 97 99
 1914: 1 61 71 72 73 100 113 120 127 135 136 137 149 153 154 157 162 163 169 174 178
 1915: 4 15 31 61 63 64 65 66 67 68 69 71 72 73 74 78 83 84 85 86 90 91 92 96 100 111 112 113 118 120 126 127 133 135 136 137 138 139 142 143 145 146 147 148 149 150 151 152 153 154 156 157 158 159 160 161 162 163 164 165 166 167 168 169 170 171 172 173 174 175 176 177 178 179 180 181 182 183 184 186 187
 1916: 1 112 118 135 139 147 169 171
 1917: 8 61 71 72 73 100 112 118 127 139 147 152 154 170 171 174 175 181
 1918: 1 111 161 166 176
 1919: 3 15 26 31 37 60 61 63 64 65 66 67 68 69 71 72 73 74 78 81 83 84 85 86 90 91 92 96 98 100 111 112 113 115 118 120 122 123 124 126 127 131 133 134 135 136 137 138 139 142 143 144 145 146 147 148 149 150 151 152 153 154 155 156 157 158 159 160 161 162 163 164 165 166 167 168 169 170 171 172 173 174 175 176 177 178 179 180 181 182 183 184 186 187 188
 1920: 5 7 8 9 25
 1921: 1 61 71 72 73 100 111 120 126 127 133 137 146 148 149 150 151 154 157 158 159 160 161 164 165 166 167 168 172 174 176 177 179 180
 1922: 3 61 71 72 73 100 120 127 137 138 149 154 157 174
 1923: 1 0 10 17 20 22 38 41 44
 1924: 5 0 17 20 22 38
 1925: 2 15 26 31 37 63 64 65 66 67 68 69 74 78 82 83 84 85 86 90 91 92 94 96 115 122 123 124 131 134 185 188 189
 1926: 1 111 126 146 161 164 166 167 176 179
 1927: 4 24 29 30 32 33 34 35 36
 1928: 2 24 26 37 88 115 122 123 124 131 134 188
 1929: 2 111 120 126 133 138 146 148 150 151 158 159 160 161 164 165 166 167 168 176 177 179 180
 1930: 1 0 54 55 58 59 76 89 103
 1931: 6 141 144 155
 1932: 2 14 46 101 107 108 109
 1933: 1 118 152 170 171 175 181
 1934: 2 149 157 172
 1935: 3 0 1 3 5 6 7 8 9 10 12 13 17 18 20 21 22 24 25 28 29 30 32 33 34 35 36 38 39 41 43 44 47 48 50
 1936: 3 0 1 3 5 6 7 8 9 10 12 13 17 20 21 22 24 25 28 29 30 32 33 34 35 36 38 39 41 43 44 47 48 50
 1937: 1 24 28 29 30 32 33 34 35 36
 1938: 1 61 71 72 73 98 100 111 112 113 118 120 126 127 133 135 136 137 139 142 145 146 147 148 149 150 151 152 153 154 157 158 159 160 161 162 163 164 165 166 167 168 169 170 171 172 174 175 176 177 178 179 180 181 186 187
 1939: 1 61 71 72 73 100 112 113 118 120 127 135 136 139 147 153 154 162 163 169 170 171 174 178 181
 1940: 1 0 1 2 3 4 5 6 7 8 9 10 11 12 13 14 16 17 18 19 20 21 22 23 24 25 27 28 29 30 32 33 34 35 36 38 39 40 41 42 43 44 45 46 47 48 49 50 52 53 54 55 56 57 58 59 60 62 70 75 76 77 79 80 81 87 89 93 95 97 98 99 101 102 103 104 105 106 107 108 109 110 185 189
 1941: 1 70 99
 1942: 2 15 26 31 37 51 54 55 56 58 59 62 63 64 65 66 67 68 69 70 74 76 77 78 79 80 82 83 84 85 86 87 88 89 90 91 92 93 94 96 97 98 99 103 114 115 116 117 119 121 122 123 124 125 128 129 130 131 132 134 140 141 144 155 185 188 189
 1943: 4 127 172
 1944: 4 61 71 72 73 100 112 113 118 120 127 135 136 139 147 152 153 154 162 163 169 170 171 172 174 175 178 181
 1945: 3 61 71 72 73 100 112 113 118 120 127 135 136 137 139 147 149 152 153 154 157 162 163 169 170 171 172 174 175 178 181
 1946: 3 0 1 2 3 4 5 6 7 8 9 10 11 12 13 14 16 17 18 19 20 21 22 23 24 25 27 28 29 30 32 33 34 35 36 38 39 40 41 42 43 44 45 46 47 48 49 50 52 53 57 75 101 102 104 105 106 107 108 109 110
 1947: 1 15 26 31 37 63 64 65 66 67 68 69 74 78 82 83 84 85 86 90 91 92 94 96 115 122 123 124 128 131 134 188
 1948: 1 126 146 164 167 179
 1949: 1 2 16 19 61 71 72 73 82 94 100 111 112 113 118 120 126 127 133 135 136 137 138 139 142 145 146 147 148 149 150 151 152 153 154 157 158 159 160 161 162 163 164 165 166 167 168 169 170 171 172 174 175 176 177 178 179 180 181 186 187
 1950: 1 60 81 143 156 173 182 183 184
 1951: 1 60 81 143 144 155 156 173 182 183 184
 1952: 1 2 16 19 60 61 71 72 73 81 82 94 100 111 112 113 118 120 126 127 133 135 136 137 138 139 142 143 144 145 146 147 148 149 150 151 152 153 154 155 156 157 158 159 160 161 162 163 164 165 166 167 168 169 170 171 172 173 174 175 176 177 178 179 180 181 182 183 184 186 187
 1953: 1 98 115 122 123 124 131 134
 1954: 1 26 37 98 115 122 123 124 131 134 188
 1955: 1 15 26 31 37 63 64 65 66 67 68 69 74 78 83 84 85 86 90 91 92 96 98 115 122 123 124 131 134 188
 1956: 1 0 1 3 4 5 6 7 8 9 10 11 12 13 14 17 18 20 21 22 23 24 25 27 28 29 30 32 33 34 35 36 38 39 40 41 42 43 44 45 46 47 48 49 50 51 52 53 54 55 56 57 58 59 62 70 75 76 77 79 80 87 88 89 93 95 97 99 101 102 103 104 105 106 107 108 109 110 114 116 117 119 121 125 128 129 130 132 140 141 185 189
 1957: 1 0 1 3 4 5 6 7 8 9 10 11 12 13 14 17 18 20 21 22 23 24 25 27 28 29 30 32 33 34 35 36 38 39 40 41 42 43 44 45 46 47 48 49 50 52 53 57 75 95 101 102 104 105 106 107 108 109 110 185 189
 1958: 2 112 113 118 136 139 147 153 163 169 171 178
 1959: 1 61 71 72 73 100 149 154 174
 1960: 5 111 112 118 126 133 137 139 146 147 148 150 151 152 158 159 160 161 164 165 166 167 168 170 171 172 175 176 177 179 180 181
 1961: 7 111 112 113 118 126 127 133 135 136 137 139 146 147 148 150 151 152 153 158 159 160 161 162 163 164 165 166 167 168 169 170 171 172 175 176 177 178 179 180 181
 1962: 4 61 71 72 73 100 111 112 113 118 120 126 127 133 135 136 137 139 146 147 148 149 150 151 152 153 154 158 159 160 161 162 163 164 165 166 167 168 169 170 171 172 174 175 176 177 178 179 180 181
 1963: 1 60 61 71 72 73 81 98 100 111 112 113 114 118 120 126 127 133 135 136 137 138 139 141 143 144 146 147 148 149 150 151 152 153 154 155 156 157 158 159 160 161 162 163 164 165 166 167 168 169 170 171 172 173 174 175 176 177 178 179 180 181 182 183 184
 1964: 3 15 26 31 37 54 55 56 58 59 62 63 64 65 66 67 68 69 70 74 76 77 78 79 80 82 83 84 85 86 87 88 89 90 91 92 93 94 96 97 99 103 114 115 116 117 119 121 122 123 124 125 128 129 130 131 132 134 140 141 144 155 188
 1965: 5 0 1 2 3 4 5 6 7 8 9 10 11 12 13 14 16 17 18 19 20 21 22 23 24 25 27 28 29 30 32 33 34 35 36 38 39 40 41 42 43 44 45 46 47 48 49 50 52 53 57 60 75 81 95 98 101 102 104 105 106 107 108 109 110 185
 1966: 5 14 45 75 101 104 105 106 110
 1967: 3 63 64 65 66 67 68 69 78 83 84 85 90
 1968: 2 3 5 6 7 8 9 10 12 13 21 22 25 39 41 43 44 47 48 50
 1969: 1 0 1 2 3 5 6 7 8 9 10 12 13 14 16 17 18 19 20 21 22 25 28 29 30 32 33 34 35 36 38 39 40 41 43 44 45 46 47 48 50 52 75 82 94 95 101 102 104 105 106 107 108 109 110
 1970: 1 15 26 31 37 63 64 65 66 67 68 69 74 78 82 83 84 85 86 90 91 92 94 96 114 141 188
 1971: 2 88 115 116 117 119 121 122 123 124 125 128 129 130 131 132 134 140 185 189
 1972: 1 51 54 55 56 58 59 62 70 76 77 79 80 87 88 89 93 97 99 103 115 116 117 119 121 122 123 124 125 128 129 130 131 132 134 140 185 189
 1973: 1 0 1 2 3 4 5 6 7 8 9 10 11 12 13 14 16 17 18 19 20 21 22 23 24 25 27 28 29 30 32 33 34 35 36 38 39 40 41 42 43 44 45 46 47 48 49 50 51 52 53 54 55 56 57 58 59 60 62 70 75 76 77 79 80 81 87 89 93 95 97 98 99 101 102 103 104 105 106 107 108 109 110 189
 1974: 1 111 126 133 146 148 151 158 159 160 161 164 165 166 167 176 179 180
 1975: 1 0 1 2 3 4 5 6 7 8 9 10 11 12 13 14 16 17 18 19 20 21 22 23 24 25 27 28 29 30 32 33 34 35 36 38 39 40 41 42 43 44 45 46 47 48 49 50 51 52 53 54 55 56 57 58 59 62 70 75 76 77 79 80 87 89 93 95 97 99 101 102 103 104 105 106 107 108 109 110 185
 1976: 2 61 71 72 73 100 113 120 127 135 136 153 154 162 163 169 170 174 178 181
 1977: 3 61 71 72 73 100 113 120 127 135 136 137 149 153 154 157 162 163 169 170 174 178 181
 1978: 1 113 120 135 136 162 169
 1979: 3 60 61 71 72 73 81 82 91 94 98 100 111 112 113 114 116 117 118 119 120 121 125 126 127 128 129 130 132 133 135 136 137 138 139 140 141 142 143 144 145 146 147 148 149 150 151 152 153 154 155 156 157 158 159 160 161 162 163 164 165 166 167 168 169 170 171 172 173 174 175 176 177 178 179 180 181 182 183 184 185 186 187 189
 1980: 6 26 37 82
 1981: 6 26 37 82 188
 1982: 4 15 26 31 37 63 64 65 66 67 68 69 74 78 82 83 84 85 86 88 90 91 92 96 115 116 117 119 121 122 123 124 125 128 129 130 131 132 134 140 188
 1983: 4 94 98
 1984: 1 60 81 94 98
 1985: 4 60 81 94 98 114 141 144 155
 1986: 4 60 61 71 72 73 81 94 98 100 111 112 113 114 118 120 126 127 133 135 136 137 138 139 141 142 143 144 145 146 147 148 149 150 151 152 153 154 155 156 157 158 159 160 161 162 163 164 165 166 167 168 169 170 171 172 173 174 175 176 177 178 179 180 181 182 183 184 186 187
 1987: 2 10 22 41 44
 1988: 1 113 127 135 136 153 162 163 178
 1989: 2 135 169
 1990: 2 45 46 102 104 105 106 107 108
 1991: 1 4 11 14 23 24 27 40 42 45 46 49 53 57 75 82 94 95 101 102 104 105 106 107 108 109 110
 1992: 1 111 126 133 146 148 150 158 159 160 161 164 165 166 167 168 176 177 179 180
 1993: 1 88 115 116 117 119 121 122 123 125 129 130 131 132 134 140
 1994: 1 7 8 9 12
 1995: 6 61 71 72 73 100 113 120 127 135 136 152 153 154 162 163 169 170 174 175 178 181
 1996: 2 5 21 39 48 50
 1997: 1 111 126 127 133 146 148 150 151 158 159 160 161 164 165 166 167 168 176 177 179 180
 1998: 1 45 104 105 106 107
 1999: 3 14 40 45 75 101 104 105 106 107 110
 2000: 2 3 5 6 10 13 21 22 39 41 43 44 48 50
 2001: 1 61 71 72 73 100 111 112 113 114 118 120 126 127 133 135 136 137 138 139 141 142 143 145 146 147 148 149 150 151 152 153 154 156 157 158 159 160 161 162 163 164 165 166 167 168 169 170 171 172 173 174 175 176 177 178 179 180 181 182 183 184 186 187
 2002: 1 114 141 155
 2003: 1 51 54 55 58 59 62 70 76 77 79 80 87 89 93 97 98 99 103
 2004: 1 111 126 133 137 146 148 149 150 151 157 158 159 160 161 164 165 166 167 168 172 176 177 179 180
 2005: 2 18 34
 2006: 2 1 3 5 6 7 8 9 10 12 13 17 18 20 21 22 25 28 29 30 34 38 39 41 43 44 47 48 50
 2007: 2 1 3 5 6 7 8 9 10 12 13 17 18 20 21 22 25 28 29 30 32 34 38 39 41 43 44 47 48 50
 2008: 2 1 3 5 6 7 8 9 10 12 13 17 18 20 21 22 25 28 29 30 32 33 34 38 39 41 43 44 47 48 50
 2009: 1 1 2 3 5 6 7 8 9 10 12 13 16 17 18 19 20 21 22 25 28 29 30 32 33 34 35 36 38 39 41 43 44 47 48 50
 2010: 2 4 11 15 42 49 91
 2011: 2 4 11 15 23 27 42 49 91
 2012: 2 4 11 15 23 27 42 49 53 57 91
 2013: 2 1 2 3 4 5 6 7 8 9 10 11 12 13 14 15 16 17 18 19 20 21 22 23 25 27 28 29 30 32 33 34 35 36 38 39 40 41 42 43 44 45 46 47 48 49 50 52 53 57 75 91 95 101 102 104 105 106 107 108 109 110
 2014: 1 118 147 171 186 187
 2015: 2 0 1 2 3 4 5 6 7 8 9 10 11 12 13 14 15 16 17 18 19 20 21 22 23 25 27 28 29 30 32 33 34 35 36 38 39 40 41 42 43 44 45 46 47 48 49 50 51 52 53 54 55 56 57 58 59 62 70 75 76 77 79 80 87 89 91 93 95 97 99 101 102 103 104 105 106 107 108 109 110
 2016: 1 88 115 122 123 124 131 134 188
 2017: 1 0 1 2 3 4 5 6 7 8 9 10 11 12 13 14 16 17 18 19 20 21 22 23 24 25 27 28 29 30 32 33 34 35 36 38 39 40 41 42 43 44 45 46 47 48 49 50 52 53 54 55 56 57 58 59 62 70 75 76 77 79 80 82 87 89 93 94 95 97 99 101 102 103 104 105 106 107 108 109 110 185
 2018: 3 1 3 5 6 7 8 9 10 12 13 22 25 41 43 44 47 48 50
 2019: 2 1 3 5 6 7 8 9 10 12 13 22 25 28 29 30 32 33 34 35 36 41 43 44 47 48 50
 2020: 1 1 3 5 6 7 8 9 10 12 13 21 22 25 28 29 30 32 33 34 35 36 39 41 43 44 47 48 50
 2021: 1 2 16 19 31
 2022: 1 4 11 42 49 76
 2023: 1 4 11 42 49 62 76 79 87
 2024: 3 40 75
 2025: 2 40 45 75 104 105 106
 2026: 1 40 45 75 104 105 106 107 108
 2027: 1 40 45 46 75 104 105 106 107 108
 2028: 1 14 40 45 46 75 101 104 105 106 107 108 109 110
 2029: 1 23 24
 2030: 1 14 23 24 27 40 45 46 75 101 102 104 105 106 107 108 109 110
 2031: 1 14 23 24 27 40 45 46 75 95 101 102 104 105 106 107 108 109 110
 2032: 1 4 11 14 23 24 27 40 42 45 46 49 62 75 76 79 87 95 101 102 104 105 106 107 108 109 110
 2033: 1 4 11 14 23 24 27 40 42 45 46 49 54 58 59 62 75 76 79 87 89 95 101 102 103 104 105 106 107 108 109 110
 2034: 2 26 37 61 63 64 66 67 69 71 72 73 74 86 90 96 100 115 116 117 119 121 122 123 124 125 128 129 130 131 132 134 140
 2035: 1 4 11 14 23 24 26 27 37 40 42 45 46 49 54 56 58 59 61 62 63 64 65 66 67 68 69 71 72 73 74 75 76 78 79 82 83 84 85 86 87 89 90 92 95 96 100 101 102 103 104 105 106 107 108 109 110 115 116 117 119 121 122 123 124 125 128 129 130 131 132 134 140
 2036: 1 55 97
 2037: 1 55 70 80 97 99
 2038: 1 15 51 55 60 70 77 80 81 88 91 93 97 99 185 189
 2039: 1 111 153
 2040: 2 111 153 179
 2041: 1 111 146 153 164 167 179
 2042: 1 111 126 146 147 153 158 164 167 170 176 179
 2043: 1 138 163
 2044: 1 138 163 166
 2045: 1 120 138 163 166
 2046: 1 120 133 138 148 150 151 159 160 163 165 166 168 180
 2047: 1 111 120 126 133 138 146 147 148 150 151 153 158 159 160 163 164 165 166 167 168 170 176 179 180
 2048: 1 111 120 126 133 138 146 147 148 150 151 153 158 159 160 163 164 165 166 167 168 170 171 176 178 179 180
 2049: 1 127 137 142 149 152 154 157 172 174 175 181 186 187
 2050: 1 113 127 135 136 137 142 149 152 154 157 162 169 172 174 175 181 186 187
 2051: 1 111 113 120 126 127 133 135 136 137 138 142 146 147 148 149 150 151 152 153 154 157 158 159 160 162 163 164 165 166 167 168 169 170 171 172 174 175 176 178 179 180 181 186 187
 2052: 1 111 113 120 126 127 133 135 136 137 138 142 145 146 147 148 149 150 151 152 153 154 157 158 159 160 161 162 163 164 165 166 167 168 169 170 171 172 174 175 176 178 179 180 181 186 187
 2053: 1 112 118 139 177
 2054: 2 0 1 2 3 4 5 6 7 8 9 10 11 12 13 14 16 17 18 19 20 21 22 23 24 25 26 27 28 29 30 32 33 34 35 36 37 38 39 40 41 42 43 44 45 46 47 48 49 50 52 53 54 55 56 57 58 59 62 70 75 76 77 79 80 82 87 89 93 94 95 97 99 101 102 103 104 105 106 107 108 109 110
 2055: 2 0 1 2 3 4 5 6 7 8 9 10 11 12 13 14 16 17 18 19 20 21 22 23 24 25 26 27 28 29 30 32 33 34 35 36 37 38 39 40 41 42 43 44 45 46 47 48 49 50 52 75 82 94 95 101 102 104 105 106 107 108 109 110
 2056: 2 2 9 16 19 52
 2057: 2 113 135 136 153 162 163 170 178 181
 2058: 2 113 135 136 153 162 163 169 170 178 181
 2059: 2 111 126 133 146 148 150 152 158 160 161 164 166 167 168 175 176 179 180
 2060: 2 111 126 133 146 148 150 152 158 160 161 164 166 167 168 175 176 177 179 180
 2061: 2 111 126 133 146 148 150 151 152 158 159 160 161 164 165 166 167 168 175 176 177 179 180
 2062: 1 111 126 133 137 138 146 148 149 150 151 157 158 159 160 161 164 165 166 167 168 172 176 177 179 180
 2063: 1 15 26 31 37 61 63 64 65 66 67 68 69 71 72 73 74 78 82 83 84 85 86 90 91 92 94 96 98 100 111 112 113 115 118 120 122 123 124 126 127 131 133 134 135 136 137 138 139 142 143 145 146 147 148 149 150 151 152 153 154 156 157 158 159 160 161 162 163 164 165 166 167 168 169 170 171 172 173 174 175 176 177 178 179 180 181 182 183 184 186 187 188
 2064: 2 26 82 94
 2065: 1 63 64 66 67 69 74 86 90 96 115 122 123 124 131 134
 2066: 1 113 118 127 135 136 139 147 152 153 162 163 169 170 171 172 175 178 181
 2067: 1 111 113 118 126 127 133 135 136 137 139 146 147 148 150 151 152 153 157 158 159 160 161 162 163 164 165 166 167 168 169 170 171 172 175 176 177 178 179 180 181
 2068: 1 5 6
 2069: 3 26 31 37 63 64 65 66 67 68 69 74 78 82 83 84 85 86 90 92 94 96 188
 2070: 1 111 126 133 146 148 150 158 160 161 164 166 167 168 172 176 177 179 180
 2071: 2 45 102 105 106
 2072: 1 120 149 157
 2073: 2 111 126 146 150 151 158 160 161 164 166 167 176 179
 2074: 1 61 71 72 73 100 111 112 113 118 120 126 127 133 135 136 138 139 146 147 148 150 151 152 153 154 158 159 160 161 162 163 164 165 166 167 168 169 170 171 172 174 175 176 177 178 179 180 181
 2075: 3 94 98 114 141 144 155
 2076: 2 5 6 12 21 39 43 48 50
 2077: 3 112 118 139 147 152 171 175 181
 2078: 4 135 162 170
 2079: 4 113 135 136 153 162 163 170 178
 2080: 4 113 135 136 153 162 163 169 170 178
 2081: 4 0 3 5 6 10 12 13 17 20 21 22 38 39 41 43 44 48 50
 2082: 4 0 3 10 12 13 17 20 22 38 41 44
 2083: 4 0 3 10 13 17 20 22 38 41 44
 2084: 4 0 3 10 13 17 20 38
 2085: 4 0 1 2 3 4 5 6 7 8 9 10 11 12 13 14 16 17 18 19 20 21 22 23 24 25 27 28 29 30 32 33 34 35 36 38 39 40 41 42 43 44 45 46 47 48 49 50 51 52 53 54 55 56 57 58 59 62 70 75 76 77 79 80 87 89 93 95 97 99 101 102 103 104 105 106 107 108 109 110 115 122 123 124 131 134 185 189
 2086: 1 113 135 136 163
 2087: 2 138 142 145 186 187
 2088: 1 152 169 170 175 181
 2089: 1 153 163 171 178
 2090: 1 54 55 58 59 62 70 77 79 87 89 93 97 99 103
 2091: 1 7 8 9 17 20 38
 2092: 2 23 27 53 57
 2093: 1 91 98 114 116 117 119 121 125 128 129 130 132 140 141 144 155
 2094: 2 111 112 118 126 133 139 146 147 148 150 151 158 159 160 161 164 165 166 167 168 171 172 176 177 179 180
 2095: 1 111 112 113 118 120 126 127 133 135 136 137 139 146 147 148 149 150 151 152 153 157 158 159 160 161 162 163 164 165 166 167 168 169 170 171 172 175 176 177 178 179 180 181
 2096: 1 64 66 67 69
 2097: 1 141 144
 2098: 1 88 116 117 119 121 125 128 129 130 132 140 141 144 155
 2099: 1 60 81 88 98 116 117 119 121 125 128 129 130 132 140 141 144 155
 2100: 1 0 1 2 3 5 6 7 8 9 10 12 13 16 17 19 20 21 22 25 30 32 33 34 35 36 38 39 41 43 44 47 48 50 52
 2101: 1 0 1 2 3 5 6 7 8 9 10 12 13 16 17 19 20 21 22 25 32 33 34 35 36 38 39 41 43 44 47 48 50 52
 2102: 5 74 86 88
 2103: 5 15 31 65 68 74 78 83 84 85 86 88 91 92
 2104: 5 15 31 65 68 74 78 83 84 85 86 88 91 92 115 116 117 119 121 122 123 124 125 129 130 131 132 134 140
 2105: 5 15 31 65 68 74 78 83 84 85 86 88 91 92 115 116 117 119 121 122 123 124 125 128 129 130 131 132 134 140
 2106: 6 26 37 63 64 66 67 69 82 90 94 188
 2107: 5 15 26 31 37 63 64 65 66 67 68 69 74 78 82 83 84 85 86 88 90 91 92 94 115 116 117 119 121 122 123 124 125 128 129 130 131 132 134 140 188
 2108: 5 0 1 2 3 4 5 6 7 8 9 10 11 12 13 14 16 17 18 19 20 21 22 23 24 25 27 28 29 30 32 33 34 35 36 38 39 40 41 42 43 44 45 46 47 48 49 50 51 52 53 54 55 56 57 58 59 60 62 70 75 76 77 79 80 81 87 89 93 95 96 97 98 99 101 102 103 104 105 106 107 108 109 110 185 189
 2109: 4 0 1 2 3 4 5 6 7 8 9 10 11 12 13 14 16 17 18 19 20 21 22 23 24 25 27 28 29 30 32 33 34 35 36 38 39 40 41 42 43 44 45 46 47 48 49 50 51 52 53 54 55 56 57 58 59 60 62 70 75 76 77 79 80 81 87 89 93 95 96 97 98 99 101 102 103 104 105 106 107 108 109 110
 2110: 1 15 26 31 37 61 63 64 65 66 67 68 69 71 72 73 74 78 82 83 84 85 86 90 91 92 94 96 100 111 112 113 115 118 120 122 123 124 126 127 131 133 134 135 136 137 138 139 142 143 145 146 147 148 149 150 151 152 153 154 156 157 158 159 160 161 162 163 164 165 166 167 168 169 170 171 172 173 174 175 176 177 178 179 180 181 182 183 184 185 186 187 188 189
 2111: 1 55 58 59 62 70 77 79 80 87 89 93 97 99 103
 2112: 1 55 56 58 59 62 70 77 79 80 87 89 93 97 99 103
 2113: 1 55 56 58 59 62 70 76 77 79 80 87 89 93 97 99 103
 2114: 1 51 55 56 58 59 62 70 76 77 79 80 87 89 93 97 99 103
 2115: 1 54 189
 2116: 1 54 185 189
 2117: 1 61 71 72 73 100 111 112 113 118 120 126 127 133 135 136 137 138 139 142 145 146 147 148 149 150 151 152 153 154 157 158 159 160 161 162 163 164 165 166 167 168 169 170 171 172 174 175 176 177 178 179 180 181 185 186 187 189
 2118: 1 4 11 14 23 27 40 42 45 46 49 75 95 101 102 104 105 106 107 108 109 110
 2119: 1 4 11 14 23 27 40 42 45 46 49 53 57 75 95 101 102 104 105 106 107 108 109 110
 2120: 1 15 31 88 91 92
 2121: 1 15 31 65 68 78 83 84 85 88 91 92 96
 2122: 1 15 31 63 64 65 66 67 68 69 74 78 83 84 85 86 88 90 91 92 96
 2123: 1 15 26 31 37 63 64 65 66 67 68 69 74 78 83 84 85 86 88 90 91 92 96 188
 2124: 1 118 139 147 152 153 163 169 170 171 175 178 181
 2125: 1 113 118 127 135 136 139 147 152 153 157 162 163 169 170 171 175 178 181
 2126: 1 0 1 2 3 5 6 7 8 9 10 12 13 16 17 18 19 20 21 22 24 25 28 29 30 32 33 34 35 36 38 39 41 43 44 47 48 50 52 82 94
 2127: 1 0 1 3 5 6 7 8 9 10 12 13 17 18 20 21 22 24 25 28 29 30 32 33 34 35 36 38 39 41 43 44 47 48 50 52
 2128: 1 0 3 5 6 7 8 9 10 12 13 17 20 21 22 25 38 39 41 43 44 47
 2129: 1 61 71 72 73 100 111 120 126 127 133 146 148 149 150 151 154 158 159 160 161 164 165 166 167 168 172 174 176 177 179 180
 2130: 1 0 3 5 6 10 12 13 41 43 44 47 48 50
 2131: 1 68 83 84 85
 2132: 1 0 1 2 3 5 6 7 8 9 10 12 13 14 16 17 18 19 20 21 22 24 25 28 29 30 32 33 34 35 36 38 39 40 41 43 44 45 46 47 48 50 51 52 53 57 75 95 101 102 104 105 106 107 108 109 110 185 189
 2133: 1 13 25
 2134: 1 111 126 133 146 148 150 151 158 160 161 164 165 166 167 168 176 177 179 180
 2135: 1 60 143 144 155 156 173 182 183 184
 2136: 1 15 26 31 37 60 63 64 65 66 67 68 69 74 78 83 84 85 86 90 91 92 96 115 122 123 124 131 134 143 144 155 156 173 182 183 184 188
 2137: 1 15 26 31 37 60 61 63 64 65 66 67 68 69 71 72 73 74 78 83 84 85 86 90 91 92 96 98 100 111 112 113 115 118 120 122 123 124 126 127 131 133 134 135 136 137 138 139 142 143 144 145 146 147 148 149 150 151 152 153 154 155 156 157 158 159 160 161 162 163 164 165 166 167 168 169 170 171 172 173 174 175 176 177 178 179 180 181 182 183 184 186 187 188
 2138: 1 0 1 2 3 4 5 6 7 8 9 10 11 12 13 14 16 17 18 19 20 21 22 23 24 25 27 28 29 30 32 33 34 35 36 38 39 40 41 42 43 44 45 46 47 48 49 50 52 53 57 75 81 82 94 95 101 102 104 105 106 107 108 109 110 185 189
 2139: 1 81 185 189
 2140: 7 78 83 84 85
 2141: 1 63 64 65 66 67 68 69 74 78 83 84 85 86 96
 2142: 2 15 74 86 91 96
 2143: 3 5 6 50
 2144: 5 61 71 72 73 100 112 120 154 174
 2145: 3 0 1 2 3 4 5 6 7 8 9 10 11 12 13 14 16 17 18 19 20 21 22 23 24 25 27 28 29 30 32 33 34 35 36 38 39 40 41 42 43 44 45 46 47 48 49 50 52 53 57 75 82 94 101 102 104 105 106 107 108 109 110
 2146: 2 15 26 31 37 63 64 65 66 67 68 69 74 78 83 84 85 86 90 91 92 96 115 122 123 124 131 134 185 188 189
 2147: 1 3 10 13 20 25 38
 2148: 1 15 26 31 37 51 54 55 56 58 59 60 62 63 64 65 66 67 68 69 70 74 76 77 78 79 80 81 82 83 84 85 86 87 88 89 90 91 92 93 94 96 97 98 99 103 114 115 116 117 119 121 122 123 124 125 128 129 130 131 132 134 140 141 144 155 185 188 189
 2149: 1 1 2 3 5 6 7 8 9 10 12 13 15 16 17 18 19 20 21 22 24 25 28 29 30 32 33 34 35 36 38 39 41 43 44 47 48 50 52 95
 2150: 4 65 68 78 83 84 85 91
 2151: 1 61 71 72 73 100 120 127 149 154 157 174
 2152: 1 113 169
 2153: 1 15 26 31 37 63 64 65 66 67 68 69 74 78 82 83 84 85 86 90 91 92 94 96
 2154: 1 61 71 72 73 100 111 112 113 114 118 120 126 127 133 135 136 137 138 139 141 142 143 144 145 146 147 148 149 150 151 152 153 154 155 156 157 158 159 160 161 162 163 164 165 166 167 168 169 170 171 172 173 174 175 176 177 178 179 180 181 182 183 184 185 186 187
 2155: 1 54 55 56 58 59 62 70 76 77 79 80 87 89 93 97 98 99 103 185 189
 2156: 1 112 154 174
 2157: 1 26 37 51 54 55 56 58 59 62 70 76 77 79 80 82 87 88 89 93 94 97 99 103 114 115 116 117 119 121 122 123 124 125 128 129 130 131 132 134 140 141 144 155 188
 2158: 1 5 17 20 21 38 39
 2159: 2 57 95
 2160: 1 88 115 122 124
 2161: 1 24 26 37 88 115 122 123 124 131 134
 2162: 2 60 98 144 155
 2163: 1 71 72 73 100 139 154 174
 2164: 2 120 137 138 145 149 157 172
 2165: 1 0 51 62 70 76 77 79 80 87 93 97 99
 2166: 1 61 71 72 73 100 112 113 118 120 127 135 136 137 139 145 147 149 152 153 154 157 162 163 169 170 171 174 175 178 181
 2167: 1 61 71 72 73 100 111 112 113 118 120 126 127 133 135 136 137 139 145 146 147 148 149 150 151 152 153 154 157 158 159 160 161 162 163 164 165 166 167 168 169 170 171 172 174 175 176 177 178 179 180 181
 2168: 1 61 71 72 73 100 111 112 113 118 120 126 127 133 135 136 137 138 139 145 146 147 148 149 150 151 152 153 154 157 158 159 160 161 162 163 164 165 166 167 168 169 170 171 172 174 175 176 177 178 179 180 181
 2169: 1 15 26 31 37 63 64 65 66 67 68 69 74 78 82 83 84 85 86 90 91 92 94 96 115 122 123 124 131 134 143 156 173 182 183 184 188
 2170: 1 60 81 88 98 114 116 117 119 121 125 128 129 130 132 140 141 143 144 155 156 173 182 183 184
 2171: 1 3 5 6 10 13 22 41 44 48 50
 2172: 1 127 152 154 170 174 175 181
 2173: 1 112 113 118 120 127 135 136 139 147 152 153 154 157 162 163 169 170 171 174 175 178 181
 2174: 1 151 159 165 177
 2175: 1 1 2 3 5 6 7 8 9 10 12 13 14 15 16 17 18 19 20 21 22 25 28 29 30 32 33 34 35 36 38 39 40 41 43 44 45 46 47 48 50 75 95 101 102 104 105 106 107 108 109 110
 2176: 1 31 78 92 96
 2177: 1 24 26 31 37 63 64 65 66 67 68 69 74 78 83 84 85 86 90 92 96
 2178: 1 60 81 82 91 94 98 114 116 117 119 121 125 128 129 130 132 140 141 143 144 155 156 173 182 183 184
 2179: 1 61 71 72 73 100 111 112 113 118 126 127 133 135 136 139 142 146 147 148 150 151 152 153 154 158 159 160 161 162 163 164 165 166 167 168 169 170 171 172 174 175 176 177 178 179 180 181 186 187
 2180: 1 137 145 149 157
 2181: 1 120 137 138 145 149 157
 2182: 1 151 159
 2183: 3 61 71 72 73 100 120 149 154 157 174
 2184: 2 112 113 118 127 135 136 137 139 147 152 153 162 163 169 170 171 175 178 181
 2185: 1 0 1 2 3 4 5 6 7 8 9 10 11 12 13 14 16 17 18 19 20 21 22 23 24 25 27 28 29 30 32 33 34 35 36 38 39 40 41 42 43 44 45 46 47 48 49 50 51 52 53 54 55 56 57 58 59 62 70 75 76 77 79 80 87 89 93 95 97 99 101 102 103 104 105 106 107 108 109 110 142 145 185 186 187 189
 2186: 1 111 112 118 126 127 133 137 139 146 147 148 150 151 152 158 159 160 161 164 165 166 167 168 170 171 172 175 176 177 179 180 181
 2187: 2 61 71 72 73 100 112 113 120 127 135 136 137 149 152 153 154 157 162 163 169 170 174 175 178 181
 2188: 2 111 118 126 133 139 146 147 148 150 151 158 159 160 161 164 165 166 167 168 171 172 176 177 179 180
 2189: 2 111 118 126 133 138 139 146 147 148 150 151 158 159 160 161 164 165 166 167 168 171 172 176 177 179 180
 2190: 1 15 31 63 64 65 66 67 68 69 74 78 83 84 85 86 90 91 92 96 115 122 123 124 131 134 188
 2191: 1 26 37 61 71 72 73 82 94 100 111 112 113 118 120 126 127 133 135 136 137 138 139 142 143 145 146 147 148 149 150 151 152 153 154 156 157 158 159 160 161 162 163 164 165 166 167 168 169 170 171 172 173 174 175 176 177 178 179 180 181 182 183 184 185 186 187 188 189
 2192: 2 54 58 59 62 79 87 89 103
 2193: 1 61 63 64 66 67 69 71 72 73 74 86 90 96 100 115 116 117 119 121 122 124 125 128 129 130 131 132 140
 2194: 3 61 71 72 73 100 112 142 186 187
 2195: 3 104 106
 2196: 1 61 71 72 100
 2197: 1 60 61 71 72 73 81 91 98 100 111 112 113 114 116 117 118 119 120 121 125 126 127 128 129 130 132 133 135 136 137 138 139 140 141 142 143 144 145 146 147 148 149 150 151 152 153 154 155 156 157 158 159 160 161 162 163 164 165 166 167 168 169 170 171 172 173 174 175 176 177 178 179 180 181 182 183 184 186 187 188
 2198: 2 60 98
 2199: 1 46 109
 2200: 1 56 58 59 76 103
 2201: 1 26 37 63 64 66 67 69 74 82 86 88 90 94 96 115 116 117 119 121 122 123 124 125 128 129 130 131 132 134 140 188
 2202: 3 5 21 39 50
 2203: 1 128 189
 2204: 1 112 118 127 139 147 152 169 170 171 175 181
 2205: 2 54 55 58 59 70 77 80 89 93 97 99 103
 2206: 1 72 100
 2207: 4 40 102
 2208: 1 24 31 65 68 78 83 84 85 92 115 122 123 124 131 134
 2209: 4 15 24 31 63 64 65 66 67 68 69 74 78 83 84 85 86 90 91 92 96 115 122 123 124 131 134
 2210: 4 15 24 31 63 64 65 66 67 68 69 74 78 83 84 85 86 88 90 91 92 96 115 122 123 124 131 134
 2211: 6 137 139 149 157 172
 2212: 1 137 138 139 149 157 172
 2213: 3 113 118 127 135 136 137 138 139 147 149 152 153 157 162 163 169 170 171 172 175 178 181
 2214: 4 111 113 118 120 126 127 133 135 136 137 138 139 146 147 148 149 150 151 152 153 157 158 159 160 161 162 163 164 165 166 167 168 169 170 171 172 175 176 177 178 179 180 181
 2215: 1 111 126 133 146 148 158 160 161 164 166 167 176 177 179
 2216: 6 61 71 72 73 100 127 149 154 174
 2217: 4 61 71 72 73 100 127 137 149 154 157 174
 2218: 3 0 1 2 3 4 5 6 7 8 9 10 11 12 13 14 16 17 18 19 20 21 22 23 24 25 27 28 29 30 32 33 34 35 36 38 39 40 41 42 43 44 45 46 47 48 49 50 51 52 53 54 55 56 57 58 59 60 62 70 75 76 77 79 80 81 87 89 93 95 97 99 101 102 103 104 105 106 107 108 109 110 185 189
 2219: 3 56 60 81
 2220: 3 54 55 56 58 59 60 62 70 77 79 80 81 87 89 93 97 99 103
 2221: 3 54 55 56 58 59 60 62 70 76 77 79 80 81 87 89 93 97 99 103
 2222: 3 111 126 133 146 158 161 164 166 167 176 177 179 180
 2223: 2 111 126 133 146 148 158 161 164 166 167 176 177 179 180
 2224: 1 111 126 133 146 148 158 161 164 166 167 168 176 177 179 180
 2225: 3 111 126 133 146 148 150 158 161 164 166 167 168 176 177 179 180
 2226: 2 17 20 25 38
 nsplits: 2227
 ntax: 190
UFBootSplit6:
 0000: 1 32 34
 0001: 1 51 54 55 56 58 59 62 70 76 77 79 80 87 89 93 97 99 103 189
 0002: 1 60 81 114 141 144 155
 0003: 1 26 31 37 54 56 58 59 60 61 65 68 71 72 73 74 78 81 82 83 84 85 86 88 90 92 96 100 103 115 116 117 119 121 122 123 124 125 128 129 130 131 132 134 140 154 174 186 187 189
 0004: 1000 42 49
 0005: 990 4 42 49
 0006: 1 54 56 58 59 60 65 68 74 78 81 82 83 84 85 86 90 92 96 103
 0007: 1000 4 11 42 49
 0008: 1 56 60 65 68 74 78 81 82 83 84 85 86 90 96
 0009: 1 56 65 68 74 78 82 83 84 85 86 90 96
 0010: 861 23 27
 0011: 858 4 11 23 27 42 49
 0012: 1 65 68 74 78 83 84 85 86 90 96
 0013: 1 3 5 6 7 8 9 10 12 13 21 22 25 39 41 43 44 47 48 50
 0014: 998 53 57
 0015: 791 4 11 23 27 42 49 53 57
 0016: 1 61 71 72 73 100 111 120 126 127 133 137 138 142 145 146 148 149 150 151 154 157 158 159 160 161 164 165 166 167 168 172 174 176 177 179 180 186 187
 0017: 1 61 71 72 73 100 120 127 137 138 142 145 149 154 157 174 186 187
 0018: 879 15 91
 0019: 1 15 26 31 37 63 64 65 66 67 68 69 74 78 82 83 84 85 86 88 90 91 92 94 96 115 122 123 124 131 134 188
 0020: 1 111 126 133 146 158 161 164 166 167 176 179
 0021: 938 31 92
 0022: 617 15 31 91 92
 0023: 1 143 173 184
 0024: 1 143 184
 0025: 1 88 91 116 117 119 121 125 128 129 130 132 140
 0026: 997 83 85
 0027: 1 74 90
 0028: 987 83 84 85
 0029: 987 65 83 84 85
 0030: 1 15 31 63 64 65 66 67 68 69 78 83 84 85 92
 0031: 784 65 68 83 84 85
 0032: 1 31 63 64 65 66 67 68 69 78 83 84 85 92
 0033: 981 65 68 78 83 84 85
 0034: 618 15 31 65 68 78 83 84 85 91 92
 0035: 1 84 85
 0036: 1 78 83
 0037: 1 26 37 60 61 71 72 73 81 82 94 98 100 111 112 113 114 118 120 126 127 133 135 136 137 138 139 141 142 143 144 145 146 147 148 149 150 151 152 153 154 155 156 157 158 159 160 161 162 163 164 165 166 167 168 169 170 171 172 173 174 175 176 177 178 179 180 181 182 183 184 186 187 188
 0038: 1000 64 66
 0039: 999 63 64 66
 0040: 1 61 71 72 73 100 111 126 127 133 137 146 148 149 150 151 154 157 158 159 160 161 164 165 166 167 168 172 174 176 177 179 180
 0041: 1 115 116 117 119 121 125 129 130 132 140
 0042: 967 67 69
 0043: 1000 63 64 66 67 69
 0044: 1 53 57 94 98 114 141 144 155
 0045: 870 63 64 66 67 69 90
 0046: 1 149 154 172 174
 0047: 1 111 126 153 158 170 176
 0048: 994 74 86
 0049: 1 112 113 118 135 136 139 147 153 162 163 169 170 171 178
 0050: 775 74 86 96
 0051: 629 63 64 66 67 69 74 86 90 96
 0052: 795 15 31 63 64 65 66 67 68 69 74 78 83 84 85 86 90 91 92 96
 0053: 1 51 76
 0054: 1 0 1 2 3 4 5 6 7 8 9 10 11 12 13 14 16 17 18 19 20 21 22 23 24 25 27 28 29 30 32 33 34 35 36 38 39 40 41 42 43 44 45 46 47 48 49 50 51 52 53 54 55 56 57 58 59 62 70 75 76 77 79 80 82 87 88 89 93 94 95 97 99 101 102 103 104 105 106 107 108 109 110 115 122 123 124 131 134 185 189
 0055: 1000 26 37
 0056: 1 111 120 126 133 137 138 139 146 148 149 150 151 157 158 159 160 161 164 165 166 167 168 172 176 177 179 180
 0057: 1 143 156 173 182
 0058: 970 82 94
 0059: 778 26 37 82 94
 0060: 1 111 120 126 133 146 148 150 151 158 159 160 164 165 167 168 176 177 179 180
 0061: 679 26 37 82 94 188
 0062: 470 15 26 31 37 63 64 65 66 67 68 69 74 78 82 83 84 85 86 90 91 92 94 96 188
 0063: 1 61 71 72 73 100 112 113 118 127 135 136 137 138 139 142 147 149 152 153 154 157 162 163 169 170 171 172 174 175 178 181 186 187
 0064: 29 15 26 31 37 63 64 65 66 67 68 69 74 78 82 83 84 85 86 90 91 92 94 96 128 188
 0065: 1 61 71 72 73 100 112 137 138 139 142 149 154 157 172 174 186 187
 0066: 1 2 16 19 52 95
 0067: 1 60 81 114 116 117 119 121 125 128 129 130 132 140 141 144 155
 0068: 996 115 122
 0069: 1 115 122 123 124 131 134 189
 0070: 1 60 61 71 72 73 81 100 111 112 113 118 120 126 127 133 135 136 137 138 139 142 143 145 146 147 148 149 150 151 152 153 154 156 157 158 159 160 161 162 163 164 165 166 167 168 169 170 171 172 173 174 175 176 177 178 179 180 181 182 183 184 186 187
 0071: 999 123 134
 0072: 1 45 102 104 105 106 107
 0073: 484 123 131 134
 0074: 1 0 17 22
 0075: 551 123 124 131 134
 0076: 929 115 122 123 124 131 134
 0077: 1 61 71 72 73 94 100 111 112 113 118 120 126 127 133 135 136 137 138 139 142 145 146 147 148 149 150 151 152 153 154 157 158 159 160 161 162 163 164 165 166 167 168 169 170 171 172 174 175 176 177 178 179 180 181 186 187
 0078: 1 26 37 82 88 115 116 117 119 121 122 123 124 125 128 129 130 131 132 134 140 185 188 189
 0079: 1 15 24 65 68 78 83 84 85 91
 0080: 160 117 132
 0081: 185 116 117 132
 0082: 1 15 24
 0083: 973 116 117 121 132
 0084: 1 54 55 62 70 77 79 80 87 89 93 97 99
 0085: 1 0 1 3 5 6 7 8 9 10 12 13 17 20 21 22 25 28 32 33 34 35 36 38 39 41 43 44 47 48 50
 0086: 2 0 1 2 3 4 5 6 7 8 9 10 11 12 13 14 16 17 18 19 20 21 22 23 24 25 27 28 29 30 32 33 34 35 36 38 39 40 41 42 43 44 45 46 47 48 49 50 51 52 53 54 55 57 58 59 62 70 75 77 79 80 82 87 89 93 94 95 97 99 101 102 103 104 105 106 107 108 109 110
 0087: 2 0 1 2 3 4 5 6 7 8 9 10 11 12 13 14 16 17 18 19 20 21 22 23 24 25 27 28 29 30 32 33 34 35 36 38 39 40 41 42 43 44 45 46 47 48 49 50 51 52 53 54 55 57 58 59 62 70 75 77 79 80 82 87 89 93 94 95 97 99 101 102 103 104 105 106 107 108 109 110 185 189
 0088: 886 130 140
 0089: 888 129 130 140
 0090: 897 119 129 130 140
 0091: 2 56 60 61 71 72 73 76 81 88 98 100 111 112 113 114 116 117 118 119 120 121 125 126 127 128 129 130 132 133 135 136 137 138 139 140 141 142 143 144 145 146 147 148 149 150 151 152 153 154 155 156 157 158 159 160 161 162 163 164 165 166 167 168 169 170 171 172 173 174 175 176 177 178 179 180 181 182 183 184 186 187
 0092: 986 119 125 129 130 140
 0093: 953 116 117 119 121 125 129 130 132 140
 0094: 522 115 116 117 119 121 122 123 124 125 129 130 131 132 134 140
 0095: 499 88 115 116 117 119 121 122 123 124 125 129 130 131 132 134 140
 0096: 2 56 60 76 81 88 98 114 116 117 119 121 125 128 129 130 132 140 141 144 155
 0097: 151 88 115 116 117 119 121 122 123 124 125 129 130 131 132 134 140 189
 0098: 193 15 26 31 37 63 64 65 66 67 68 69 74 78 82 83 84 85 86 88 90 91 92 94 96 115 116 117 119 121 122 123 124 125 128 129 130 131 132 134 140 188 189
 0099: 2 56 60 76 81 98
 0100: 1 60 61 71 72 73 81 88 98 100 111 112 113 114 115 116 117 118 119 120 121 122 123 124 125 126 127 128 129 130 131 132 133 134 135 136 137 138 139 140 141 142 143 144 145 146 147 148 149 150 151 152 153 154 155 156 157 158 159 160 161 162 163 164 165 166 167 168 169 170 171 172 173 174 175 176 177 178 179 180 181 182 183 184 186 187
 0101: 993 114 141
 0102: 1 111 126 133 146 151 158 159 160 161 164 165 166 167 176 177 179
 0103: 1 5 6 10 12 22 41 43 44 47 48 50
 0104: 833 144 155
 0105: 400 114 141 144 155
 0106: 49 15 26 31 37 63 64 65 66 67 68 69 74 78 82 83 84 85 86 88 90 91 92 94 96 114 115 116 117 119 121 122 123 124 125 128 129 130 131 132 134 140 141 144 155 188 189
 0107: 1 5 6 12 21 39 43 48 50
 0108: 1 0 1 2 3 5 6 7 8 9 10 12 13 16 17 19 20 21 22 25 32 33 35 36 38 39 41 43 44 47 48 50 52
 0109: 1 24 29 34
 0110: 639 71 73
 0111: 1 15 31 63 64 65 66 67 68 69 74 78 83 84 85 86 90 91 92 96 143 156 173 182 183 184
 0112: 660 71 73 100
 0113: 1 10 22 41 44
 0114: 851 71 72 73 100
 0115: 993 61 71 72 73 100
 0116: 1 15 26 31 37 63 64 65 66 67 68 69 74 78 83 84 85 86 88 90 91 92 96 115 116 117 119 121 122 123 124 125 128 129 130 131 132 134 140 189
 0117: 1 1 2 3 4 5 6 7 8 9 10 11 12 13 14 15 16 17 18 19 20 21 22 23 24 25 27 28 29 30 32 33 34 35 36 38 39 40 41 42 43 44 45 46 47 48 49 50 52 53 57 75 101 102 104 105 106 107 108 109 110
 0118: 727 154 174
 0119: 953 61 71 72 73 100 154 174
 0120: 1 51 54 55 56 58 59 62 76 79 87 89 103
 0121: 679 61 71 72 73 100 127 154 174
 0122: 1 51 54 55 56 58 59 76 89 103
 0123: 2 0 1 2 3 4 5 6 7 8 9 10 11 12 13 14 16 17 18 19 20 21 22 23 25 27 28 29 30 32 33 34 35 36 38 39 40 41 42 43 44 45 46 47 48 49 50 51 52 53 54 55 56 57 58 59 62 70 75 76 77 79 80 87 89 93 95 97 99 101 102 103 104 105 106 107 108 109 110 114 141
 0124: 442 120 149
 0125: 377 61 71 72 73 100 120 127 149 154 174
 0126: 2 60 61 71 72 73 81 94 98 100 111 112 113 118 120 126 127 133 135 136 137 138 139 142 143 144 145 146 147 148 149 150 151 152 153 154 155 156 157 158 159 160 161 162 163 164 165 166 167 168 169 170 171 172 173 174 175 176 177 178 179 180 181 182 183 184 186 187
 0127: 2 61 71 72 73 100 111 112 113 118 120 126 127 133 135 136 138 142 146 147 148 150 151 152 153 154 158 159 160 161 162 163 164 165 166 167 168 169 170 171 174 175 176 177 178 179 180 181 186 187
 0128: 937 137 157
 0129: 249 61 71 72 73 100 120 127 137 149 154 157 174
 0130: 2 111 113 118 120 126 127 133 135 136 138 146 147 152 153 158 160 161 162 163 164 166 167 169 170 171 175 176 178 179 181
 0131: 2 111 113 118 126 127 133 135 136 138 146 147 152 153 158 160 162 163 164 167 169 170 171 175 176 178 179 181
 0132: 2 113 118 127 136 138 147 152 153 169 170 171 175 178 181
 0133: 910 118 139
 0134: 719 112 118 139
 0135: 2 118 127 138 147 152 153 169 170 171 175 178 181
 0136: 718 112 118 139 171
 0137: 2 118 127 138 147 152 169 170 171 175 178 181
 0138: 750 112 118 139 147 171
 0139: 2 118 127 138 147 152 169 170 171 175 181
 0140: 2 118 127 147 152 169 170 171 175 181
 0141: 958 152 175
 0142: 1 60 81 94 98 143 144 155 156 173 182 183 184
 0143: 114 152 175 181
 0144: 2 60 81 98 143 144 155 156 173 182 183 184
 0145: 943 152 170 175 181
 0146: 658 112 118 139 147 152 170 171 175 181
 0147: 2 60 81 98 144 155
 0148: 81 112 118 139 147 152 169 170 171 175 181
 0149: 2 15 24 26 31 37 63 64 65 66 67 68 69 74 78 82 83 84 85 86 88 90 91 92 96 115 116 117 119 121 122 123 124 125 128 129 130 131 132 134 140 185 188 189
 0150: 1 15 24 26 31 37 63 64 65 66 67 68 69 74 78 82 83 84 85 86 90 91 92 96 116 117 119 121 125 128 129 130 132 140 188
 0151: 947 113 136
 0152: 1 15 24 26 31 37 63 64 65 66 67 68 69 74 78 82 83 84 85 86 90 91 92 96 188
 0153: 654 113 135 136
 0154: 2 26 37 82 188
 0155: 2 26 37 82
 0156: 2 40 45 75 104 105 106 110
 0157: 76 162 163
 0158: 44 153 162 163
 0159: 37 113 135 136 153 162 163
 0160: 1 61 71 72 73 100 111 126 133 137 146 148 149 150 151 154 157 158 159 160 161 164 165 166 167 168 172 174 176 177 179 180
 0161: 702 113 135 136 153 162 163 178
 0162: 396 112 113 118 135 136 139 147 152 153 162 163 169 170 171 175 178 181
 0163: 720 61 71 72 73 100 112 113 118 120 127 135 136 137 139 147 149 152 153 154 157 162 163 169 170 171 174 175 178 181
 0164: 1 0 1 2 3 4 5 6 7 8 9 10 11 12 13 14 16 17 18 19 20 21 22 23 24 25 27 28 29 30 32 33 34 35 36 38 39 40 41 42 43 44 45 46 47 48 49 50 52 53 54 55 56 57 62 70 75 76 77 79 80 87 89 93 95 97 99 101 102 103 104 105 106 107 108 109 110 185 189
 0165: 1 135 169
 0166: 1 0 1 2 3 4 5 6 7 8 9 10 11 12 13 14 16 17 18 19 20 21 22 23 24 25 27 28 29 30 32 33 34 35 36 38 39 40 41 42 43 44 45 46 47 48 49 50 52 53 57 60 62 70 75 77 79 80 81 87 93 95 97 98 99 101 102 104 105 106 107 108 109 110
 0167: 1 143 144 156 173 182 183 184
 0168: 949 164 167
 0169: 976 146 164 167
 0170: 1 113 120 127 135 136 153 162 163 169 172 178
 0171: 953 146 164 167 179
 0172: 909 111 146 164 167 179
 0173: 4 78 84
 0174: 2 1 3 5 6 7 8 9 10 12 13 14 17 18 20 21 22 24 25 28 29 30 32 33 34 35 36 38 39 40 41 43 44 45 46 47 48 50 75 101 102 104 105 106 107 108 109 110
 0175: 972 161 166
 0176: 455 111 146 161 164 166 167 179
 0177: 1 0 1 3 5 6 7 8 9 10 12 13 17 18 20 21 22 25 28 29 30 31 32 33 34 35 36 38 39 41 43 44 47 48 50
 0178: 686 111 146 161 164 166 167 176 179
 0179: 1 0 1 3 5 6 7 8 9 10 12 13 17 18 20 21 22 25 28 29 30 31 32 33 34 35 36 38 39 41 43 44 47 48 50 52
 0180: 853 111 146 158 161 164 166 167 176 179
 0181: 2 127 137 145 149 152 154 157 161 172 174 175 181
 0182: 758 111 126 146 158 161 164 166 167 176 179
 0183: 2 137 145 149 154 157 161 172 174
 0184: 84 111 126 146 158 161 164 166 167 176 177 179
 0185: 2 147 171
 0186: 18 111 126 133 146 158 161 164 166 167 176 177 179
 0187: 2 111 113 120 126 133 135 136 138 146 148 150 151 153 158 159 160 162 163 164 165 166 167 168 169 170 176 178 179 180
 0188: 658 111 126 133 146 158 160 161 164 166 167 176 177 179
 0189: 2 111 113 120 126 133 135 136 138 146 148 150 151 153 158 159 160 162 163 164 165 166 167 168 170 176 178 179 180
 0190: 1 111 126 153 158 170 176 179
 0191: 232 148 168
 0192: 1 111 153 158 176 179
 0193: 290 148 168 180
 0194: 127 111 126 133 146 148 158 160 161 164 166 167 168 176 177 179 180
 0195: 1 153 179
 0196: 1 15 26 37 61 63 64 65 66 67 68 69 71 72 73 74 78 83 84 85 86 88 90 91 92 96 100 115 116 117 119 121 122 123 124 125 128 129 130 131 132 134 140 189
 0197: 146 150 151
 0198: 133 111 126 133 146 148 150 151 158 160 161 164 166 167 168 176 177 179 180
 0199: 1 55 93 97 99
 0200: 1 54 56 58 59 62 76 79 87 89 103
 0201: 999 159 165
 0202: 876 111 126 133 146 148 150 151 158 159 160 161 164 165 166 167 168 176 177 179 180
 0203: 1 4 11 23 27 42 49 53 54 55 56 57 58 59 60 62 70 76 77 79 80 81 87 89 93 97 99 103
 0204: 849 111 126 133 146 148 150 151 158 159 160 161 164 165 166 167 168 172 176 177 179 180
 0205: 827 61 71 72 73 100 111 112 113 118 120 126 127 133 135 136 137 139 146 147 148 149 150 151 152 153 154 157 158 159 160 161 162 163 164 165 166 167 168 169 170 171 172 174 175 176 177 178 179 180 181
 0206: 1 0 1 2 3 4 5 6 7 8 9 10 11 12 13 14 16 17 18 19 20 21 22 23 24 25 26 27 28 29 30 32 33 34 35 36 37 38 39 40 41 42 43 44 45 46 47 48 49 50 51 52 53 54 55 56 57 58 59 62 70 75 76 77 79 80 82 87 89 93 94 95 97 99 101 102 103 104 105 106 107 108 109 110 185 188 189
 0207: 847 61 71 72 73 100 111 112 113 118 120 126 127 133 135 136 137 138 139 146 147 148 149 150 151 152 153 154 157 158 159 160 161 162 163 164 165 166 167 168 169 170 171 172 174 175 176 177 178 179 180 181
 0208: 2 15 31 61 63 64 65 66 67 68 69 71 72 73 74 78 83 84 85 86 90 91 92 96 100 111 112 113 118 120 126 127 133 135 136 137 138 139 142 143 145 146 147 148 149 150 151 152 153 154 156 157 158 159 160 161 162 163 164 165 166 167 168 169 170 171 172 173 174 175 176 177 178 179 180 181 182 183 184 186 187
 0209: 1 152 170 175 181 186 187
 0210: 1 1 2 16 19 52
 0211: 1 0 3 5 6 10 12 13 17 21 22 39 41 43 44 47 48 50
 0212: 999 186 187
 0213: 797 145 186 187
 0214: 819 142 145 186 187
 0215: 935 61 71 72 73 100 111 112 113 118 120 126 127 133 135 136 137 138 139 142 145 146 147 148 149 150 151 152 153 154 157 158 159 160 161 162 163 164 165 166 167 168 169 170 171 172 174 175 176 177 178 179 180 181 186 187
 0216: 1 161 166 176
 0217: 1 61 71 72 73 100 113 120 127 135 136 149 153 154 162 163 169 174 178
 0218: 998 143 173
 0219: 2 82 94 155
 0220: 1 54 58 59 62 70 77 79 80 87 89 93 97 99 103
 0221: 983 183 184
 0222: 992 143 173 183 184
 0223: 1 111 126 158 161 166 176
 0224: 1 14 40 45 46 53 57 75 95 101 102 104 105 106 107 108 109 110
 0225: 1000 156 182
 0226: 980 143 156 173 182 183 184
 0227: 704 61 71 72 73 100 111 112 113 118 120 126 127 133 135 136 137 138 139 142 143 145 146 147 148 149 150 151 152 153 154 156 157 158 159 160 161 162 163 164 165 166 167 168 169 170 171 172 173 174 175 176 177 178 179 180 181 182 183 184 186 187
 0228: 1 54 55 70 80 89 93 97 99 103
 0229: 54 61 71 72 73 100 111 112 113 118 120 126 127 133 135 136 137 138 139 142 143 145 146 147 148 149 150 151 152 153 154 156 157 158 159 160 161 162 163 164 165 166 167 168 169 170 171 172 173 174 175 176 177 178 179 180 181 182 183 184 185 186 187
 0230: 332 0 1 2 3 4 5 6 7 8 9 10 11 12 13 14 16 17 18 19 20 21 22 23 24 25 27 28 29 30 32 33 34 35 36 38 39 40 41 42 43 44 45 46 47 48 49 50 51 52 53 54 55 56 57 58 59 60 62 70 75 76 77 79 80 81 87 89 93 95 97 98 99 101 102 103 104 105 106 107 108 109 110
 0231: 3 15 65 68 74 78 83 84 85 86 91 96
 0232: 3 0 17 20 22 38
 0233: 4 0 10 17 20 22 38
 0234: 2 102 107
 0235: 998 58 59
 0236: 1 26 37 61 71 72 73 82 94 100 111 112 113 114 118 120 126 127 133 135 136 137 138 139 141 142 143 144 145 146 147 148 149 150 151 152 153 154 155 156 157 158 159 160 161 162 163 164 165 166 167 168 169 170 171 172 173 174 175 176 177 178 179 180 181 182 183 184 185 186 187 188
 0237: 942 58 59 103
 0238: 750 54 58 59 103
 0239: 1 7 9
 0240: 796 54 58 59 89 103
 0241: 1 0 1 2 3 4 5 6 7 8 9 10 11 12 13 14 16 17 18 19 20 21 22 23 24 25 27 28 29 30 32 33 34 35 36 38 39 40 41 42 43 44 45 46 47 48 49 50 51 52 53 56 57 60 75 76 81 95 98 101 102 104 105 106 107 108 109 110
 0242: 958 54 55 58 59 89 103
 0243: 1 26 37 61 71 72 73 82 94 100 111 112 113 118 120 126 127 133 135 136 137 138 139 142 143 145 146 147 148 149 150 151 152 153 154 156 157 158 159 160 161 162 163 164 165 166 167 168 169 170 171 172 173 174 175 176 177 178 179 180 181 182 183 184 186 187 188
 0244: 1 3 5 6 10 13 21 22 39 41 43 44 47 48 50
 0245: 2 5 6 21 22 39 41 43 44 47 48 50
 0246: 698 79 87
 0247: 998 62 79 87
 0248: 2 61 71 72 73 100 112 118 127 137 139 147 152 154 170 171 174 175 181
 0249: 791 62 77 79 87
 0250: 1 112 118 127 137 139 147 152 170 171 175 181
 0251: 1 152 153 170 175 181
 0252: 1 81 114 116 117 119 121 125 128 129 130 132 140 141
 0253: 976 93 99
 0254: 2 104 106
 0255: 982 93 97 99
 0256: 858 70 93 97 99
 0257: 768 62 70 77 79 87 93 97 99
 0258: 1 119 125
 0259: 916 62 70 77 79 80 87 93 97 99
 0260: 808 54 55 58 59 62 70 77 79 80 87 89 93 97 99 103
 0261: 1 51 98
 0262: 215 54 55 56 58 59 62 70 77 79 80 87 89 93 97 99 103
 0263: 1 0 1 2 3 4 5 6 7 8 9 10 11 12 13 14 16 17 18 19 20 21 22 23 24 25 27 28 29 30 32 33 34 35 36 38 39 40 41 42 43 44 45 46 47 48 49 50 51 52 53 57 75 95 98 101 102 104 105 106 107 108 109 110
 0264: 766 54 55 56 58 59 62 70 76 77 79 80 87 89 93 97 99 103
 0265: 710 51 54 55 56 58 59 62 70 76 77 79 80 87 89 93 97 99 103
 0266: 454 0 1 2 3 4 5 6 7 8 9 10 11 12 13 14 16 17 18 19 20 21 22 23 24 25 27 28 29 30 32 33 34 35 36 38 39 40 41 42 43 44 45 46 47 48 49 50 52 53 57 60 75 81 95 98 101 102 104 105 106 107 108 109 110
 0267: 1 15 31 63 64 66 67 69 74 86 90 92 96
 0268: 190 0 1 2 3 4 5 6 7 8 9 10 11 12 13 14 16 17 18 19 20 21 22 23 24 25 27 28 29 30 32 33 34 35 36 38 39 40 41 42 43 44 45 46 47 48 49 50 52 53 57 60 75 81 95 101 102 104 105 106 107 108 109 110
 0269: 1 127 149 152 175 181
 0270: 1 133 160 177
 0271: 980 60 81
 0272: 712 0 1 2 3 4 5 6 7 8 9 10 11 12 13 14 16 17 18 19 20 21 22 23 24 25 27 28 29 30 32 33 34 35 36 38 39 40 41 42 43 44 45 46 47 48 49 50 52 53 57 75 95 101 102 104 105 106 107 108 109 110
 0273: 706 0 1 2 3 5 6 7 8 9 10 12 13 14 16 17 18 19 20 21 22 24 25 28 29 30 32 33 34 35 36 38 39 40 41 43 44 45 46 47 48 50 52 75 95 101 102 104 105 106 107 108 109 110
 0274: 2 0 1 2 3 5 6 7 8 9 10 12 13 15 16 17 18 19 20 21 22 25 28 29 30 32 33 34 35 36 38 39 41 43 44 47 48 50 52
 0275: 731 0 1 2 3 5 6 7 8 9 10 12 13 14 16 17 18 19 20 21 22 24 25 28 29 30 32 33 34 35 36 38 39 40 41 43 44 45 46 47 48 50 52 75 101 102 104 105 106 107 108 109 110
 0276: 2 51 55 62 70 76 77 79 80 87 89 93 97 99 185
 0277: 2 51 55 62 70 76 77 79 80 87 89 93 97 99
 0278: 555 14 101
 0279: 2 55 62 70 76 79 80 87 89 93 97 99
 0280: 940 14 101 110
 0281: 2 55 70 76 80 89 93 97 99
 0282: 882 14 75 101 110
 0283: 2 55 76 80 89
 0284: 605 14 40 75 101 110
 0285: 2 55 76 89
 0286: 2 0 1 2 3 5 6 7 8 9 10 12 13 15 16 17 18 19 20 21 22 25 28 29 30 32 33 34 35 36 38 39 41 43 44 47 48 50 51 52 55 62 70 76 77 79 80 87 89 93 97 99 185
 0287: 1000 45 105
 0288: 2 0 1 2 3 4 5 6 7 8 9 10 11 12 13 14 15 16 17 18 19 20 21 22 23 24 25 27 28 29 30 32 33 34 35 36 38 39 40 41 42 43 44 45 46 47 48 49 50 51 52 55 62 63 64 66 67 69 70 75 76 77 79 80 87 89 93 94 95 97 98 99 101 102 104 105 106 107 108 109 110 185
 0289: 998 45 105 106
 0290: 1 53 57 91 111 112 113 114 118 120 126 127 133 135 136 137 138 139 141 142 143 144 145 146 147 148 149 150 151 152 153 154 155 156 157 158 159 160 161 162 163 164 165 166 167 168 169 170 171 172 173 174 175 176 177 178 179 180 181 182 183 184 188
 0291: 998 45 104 105 106
 0292: 855 14 40 45 75 101 104 105 106 110
 0293: 2 53 57 91 111 112 113 114 118 120 126 127 133 135 136 137 138 139 141 142 143 144 145 146 147 148 149 150 151 152 153 155 156 157 158 159 160 161 162 163 164 165 166 167 168 169 170 171 172 173 175 176 177 178 179 180 181 182 183 184 188
 0294: 943 14 40 45 75 101 102 104 105 106 110
 0295: 2 112 139
 0296: 767 14 40 45 75 101 102 104 105 106 107 110
 0297: 2 53 57 91 111 113 114 118 120 126 127 133 135 136 137 138 141 142 143 144 145 146 147 148 149 150 151 152 153 155 156 157 158 159 160 161 162 163 164 165 166 167 168 169 170 171 172 173 175 176 177 178 179 180 181 182 183 184 188
 0298: 844 14 40 45 46 75 101 102 104 105 106 107 110
 0299: 2 53 57 91 111 113 114 118 120 126 127 133 135 136 137 138 141 143 144 145 146 147 148 149 150 151 152 153 155 156 157 158 159 160 161 162 163 164 165 166 167 168 169 170 171 172 173 175 176 177 178 179 180 181 182 183 184 188
 0300: 953 14 40 45 46 75 101 102 104 105 106 107 108 110
 0301: 2 143 145 156 161 173 182 183 184
 0302: 996 14 40 45 46 75 101 102 104 105 106 107 108 109 110
 0303: 713 0 1 2 3 5 6 7 8 9 10 12 13 16 17 18 19 20 21 22 24 25 28 29 30 32 33 34 35 36 38 39 41 43 44 47 48 50 52
 0304: 2 53 57 91 111 113 114 118 120 126 127 133 135 136 137 138 141 144 146 147 148 149 150 151 152 153 155 157 158 159 160 162 163 164 165 166 167 168 169 170 171 172 175 176 177 178 179 180 181 188
 0305: 187 0 1 2 3 5 6 7 8 9 10 12 13 16 17 18 19 20 21 22 24 25 28 29 32 33 34 35 36 38 39 41 43 44 47 48 50 52
 0306: 2 111 113 118 120 126 127 133 135 136 137 138 146 147 148 149 150 151 152 153 157 158 159 160 162 163 164 165 166 167 168 169 170 171 172 175 176 177 178 179 180 181
 0307: 2 113 120 127 133 135 136 138 150 151 157 159 160 162 165 166 169 172
 0308: 120 18 28
 0309: 723 0 1 2 3 5 6 7 8 9 10 12 13 16 17 19 20 21 22 24 25 29 32 33 34 35 36 38 39 41 43 44 47 48 50 52
 0310: 2 120 133 138 150 151 159 160 165 166
 0311: 2 120 138 166
 0312: 684 24 33
 0313: 2 113 127 135 136 157 162 169 172
 0314: 2 157 172
 0315: 957 35 36
 0316: 713 24 33 35 36
 0317: 2 111 118 126 137 146 147 148 149 152 153 158 163 164 167 168 170 171 175 176 177 178 179 180 181
 0318: 736 24 32 33 35 36
 0319: 2 118 147 153 170 171 178
 0320: 723 24 32 33 34 35 36
 0321: 2 118 147 153 170
 0322: 680 24 29 32 33 34 35 36
 0323: 741 0 1 2 3 5 6 7 8 9 10 12 13 16 17 19 20 21 22 25 38 39 41 43 44 47 48 50 52
 0324: 27 0 2 3 5 6 7 8 9 10 12 13 16 17 19 20 21 22 25 38 39 41 43 44 47 48 50 52
 0325: 2 147 153
 0326: 2 118 170
 0327: 997 7 8
 0328: 2 111 126 137 146 148 149 152 158 163 164 167 168 175 176 177 179 180 181
 0329: 997 7 8 9
 0330: 2 111 126 137 146 148 149 152 158 163 164 168 175 176 177 179 180 181
 0331: 30 7 8 9 52
 0332: 33 0 2 3 5 6 10 12 13 16 17 19 20 21 22 25 38 39 41 43 44 47 48 50
 0333: 2 111 126 137 148 149 152 158 163 168 175 176 177 179 180 181
 0334: 2 126 158 176 179
 0335: 2 126 158 176
 0336: 989 16 19
 0337: 976 2 16 19
 0338: 660 0 3 5 6 10 12 13 17 20 21 22 25 38 39 41 43 44 47 48 50
 0339: 3 126 158
 0340: 2 111 137 148 149 152 163 168 175 177 180 181
 0341: 982 3 13
 0342: 2 111 137 148 149 152 168 175 177 180 181
 0343: 914 3 10 13
 0344: 2 137 148 149 152 168 175 177 180 181
 0345: 715 3 10 13 22
 0346: 2 137 149 152 175 177 181
 0347: 2 137 149 152 175 181
 0348: 1000 41 44
 0349: 654 3 10 13 22 41 44
 0350: 2 149 152 175 181
 0351: 623 3 10 12 13 22 41 44
 0352: 2 149 152 181
 0353: 2 149 181
 0354: 2 53 57 91 114 141 144 155 188
 0355: 1000 21 39
 0356: 732 5 21 39
 0357: 2 53 57 91 144 155
 0358: 2 53 57 91
 0359: 935 6 48
 0360: 2 26 31 37 54 56 58 59 60 61 65 68 71 72 73 74 78 81 82 83 84 85 86 88 90 92 96 100 103 115 116 117 119 121 122 123 124 125 128 129 130 131 132 134 140 186 187 189
 0361: 908 6 48 50
 0362: 738 5 6 21 39 48 50
 0363: 2 54 56 58 59 60 61 65 68 71 72 73 74 78 81 82 83 84 85 86 88 90 92 96 100 103 115 116 117 119 121 122 123 124 125 128 129 130 131 132 134 140 186 187 189
 0364: 542 5 6 21 39 43 48 50
 0365: 461 3 5 6 10 12 13 21 22 39 41 43 44 48 50
 0366: 2 61 71 72 73 88 100 186 187 189
 0367: 670 3 5 6 10 12 13 21 22 39 41 43 44 47 48 50
 0368: 636 0 17 20 25 38
 0369: 2 61 71 72 73 100 186 187
 0370: 829 0 17 20 38
 0371: 2 54 56 58 59 60 65 68 74 78 81 82 83 84 85 86 90 92 96 103 115 116 117 119 121 122 123 124 125 128 129 130 131 132 134 140
 0372: 1 58 59 92 103 115 116 117 119 121 122 123 124 125 128 129 130 131 132 134 140
 0373: 944 20 38
 0374: 773 0 17
 0375: 3 119 125 128 129 130 140
 0376: 2 58 59 92 103
 0377: 737 2 16 19 52
 0378: 35 4 11 23 27 42 49 53 57 60 81
 0379: 63 4 11 23 27 42 49 53 57 60 81 98
 0380: 7 61 71 72 73 100 149
 0381: 4 61 71 72 73 100 120 149
 0382: 9 127 154 174
 0383: 873 170 181
 0384: 609 153 178
 0385: 887 153 163 178
 0386: 514 153 162 163 178
 0387: 391 113 135 136 153 162 163 169 178
 0388: 127 111 146 158 160 161 164 166 167 176 179
 0389: 803 111 126 146 158 160 161 164 166 167 176 179
 0390: 290 133 177
 0391: 702 148 180
 0392: 603 150 168
 0393: 248 148 150 168 180
 0394: 795 111 126 133 146 148 150 158 160 161 164 166 167 168 176 177 179 180
 0395: 842 151 159 165
 0396: 48 15 26 31 37 61 63 64 65 66 67 68 69 71 72 73 74 78 82 83 84 85 86 90 91 92 94 96 100 111 112 113 118 120 126 127 133 135 136 137 138 139 142 143 145 146 147 148 149 150 151 152 153 154 156 157 158 159 160 161 162 163 164 165 166 167 168 169 170 171 172 173 174 175 176 177 178 179 180 181 182 183 184 186 187 188
 0397: 73 15 26 31 37 61 63 64 65 66 67 68 69 71 72 73 74 78 82 83 84 85 86 90 91 92 94 96 100 111 112 113 118 120 126 127 133 135 136 137 138 139 142 143 145 146 147 148 149 150 151 152 153 154 156 157 158 159 160 161 162 163 164 165 166 167 168 169 170 171 172 173 174 175 176 177 178 179 180 181 182 183 184 185 186 187 188
 0398: 38 124 131
 0399: 790 121 132
 0400: 780 116 121 132
 0401: 362 88 115 116 117 119 121 122 123 124 125 128 129 130 131 132 134 140
 0402: 289 88 115 116 117 119 121 122 123 124 125 128 129 130 131 132 134 140 189
 0403: 89 88 114 115 116 117 119 121 122 123 124 125 128 129 130 131 132 134 140 141 144 155 189
 0404: 451 54 55 58 59 62 70 76 77 79 80 87 89 93 97 99 103
 0405: 443 14 110
 0406: 292 40 45 104 105 106
 0407: 521 0 1 2 3 5 6 7 8 9 10 12 13 16 17 19 20 21 22 24 25 28 29 30 32 33 34 35 36 38 39 41 43 44 47 48 50 52
 0408: 188 28 30
 0409: 815 0 1 3 5 6 7 8 9 10 12 13 17 20 21 22 25 38 39 41 43 44 47 48 50
 0410: 661 0 3 5 6 7 8 9 10 12 13 17 20 21 22 25 38 39 41 43 44 47 48 50
 0411: 21 1 21 39
 0412: 136 24 27
 0413: 136 23 24 27
 0414: 150 4 11 23 24 27 42 49
 0415: 15 56 82
 0416: 17 56 76 82
 0417: 11 4 11 23 24 27 42 49 56 76 82
 0418: 302 62 79
 0419: 11 4 11 23 24 27 42 49 56 62 76 79 82 87
 0420: 19 14 101 109 110
 0421: 18 14 46 101 109 110
 0422: 14 75 102
 0423: 18 40 45 75 102 104 105 106
 0424: 23 14 40 45 46 75 101 102 104 105 106 109 110
 0425: 15 14 40 45 46 75 101 102 104 105 106 108 109 110
 0426: 20 14 40 45 46 75 95 101 102 104 105 106 107 108 109 110
 0427: 178 54 89
 0428: 11 14 40 45 46 54 58 59 75 89 95 101 102 103 104 105 106 107 108 109 110
 0429: 19 4 11 14 23 24 27 40 42 45 46 49 54 56 58 59 62 75 76 79 82 87 89 95 101 102 103 104 105 106 107 108 109 110
 0430: 11 55 80
 0431: 19 55 70 80 93 97 99
 0432: 19 55 70 77 80 93 97 99
 0433: 19 51 55 70 77 80 93 97 99
 0434: 19 51 55 60 70 77 80 81 93 97 99
 0435: 19 51 55 60 70 77 80 81 93 97 99 185
 0436: 18 4 11 14 23 24 27 40 42 45 46 49 51 54 55 56 58 59 60 62 70 75 76 77 79 80 81 82 87 89 93 95 97 99 101 102 103 104 105 106 107 108 109 110 185
 0437: 11 4 11 14 23 24 27 40 42 45 46 49 51 54 55 56 58 59 60 62 70 75 76 77 79 80 81 82 87 89 93 95 97 99 101 102 103 104 105 106 107 108 109 110 185 189
 0438: 20 15 88 91
 0439: 17 4 11 14 15 23 24 27 40 42 45 46 49 51 54 55 56 58 59 60 62 70 75 76 77 79 80 81 82 87 88 89 91 93 95 97 99 101 102 103 104 105 106 107 108 109 110 185 189
 0440: 125 63 64 65 66 67 68 69 78 83 84 85
 0441: 107 74 86 90 96
 0442: 134 63 64 65 66 67 68 69 74 78 83 84 85 86 90 96
 0443: 11 63 64 65 66 67 68 69 74 78 83 84 85 86 90 92 96
 0444: 34 116 117 121 128 132
 0445: 265 116 117 119 121 125 128 129 130 132 140
 0446: 31 115 116 117 119 121 122 125 128 129 130 132 140
 0447: 19 115 116 117 119 121 122 124 125 128 129 130 131 132 140
 0448: 50 115 116 117 119 121 122 123 124 125 128 129 130 131 132 134 140
 0449: 11 63 64 65 66 67 68 69 74 78 83 84 85 86 90 92 96 115 116 117 119 121 122 123 124 125 128 129 130 131 132 134 140
 0450: 11 61 63 64 65 66 67 68 69 71 72 73 74 78 83 84 85 86 90 92 96 100 115 116 117 119 121 122 123 124 125 128 129 130 131 132 134 140
 0451: 19 26 37 61 63 64 65 66 67 68 69 71 72 73 74 78 83 84 85 86 90 92 96 100 115 116 117 119 121 122 123 124 125 128 129 130 131 132 134 140
 0452: 19 4 11 14 15 23 24 26 27 37 40 42 45 46 49 51 54 55 56 58 59 60 61 62 63 64 65 66 67 68 69 70 71 72 73 74 75 76 77 78 79 80 81 82 83 84 85 86 87 88 89 90 91 92 93 95 96 97 99 100 101 102 103 104 105 106 107 108 109 110 115 116 117 119 121 122 123 124 125 128 129 130 131 132 134 140 185 189
 0453: 20 126 170
 0454: 17 126 158 170
 0455: 18 126 158 170 176
 0456: 17 111 126 158 170 176
 0457: 25 146 164
 0458: 16 153 167
 0459: 16 146 153 164 167
 0460: 17 111 126 146 153 158 164 167 170 176
 0461: 8 163 179
 0462: 18 111 126 146 153 158 163 164 167 170 176 179
 0463: 17 138 166
 0464: 18 111 126 138 146 153 158 163 164 166 167 170 176 179
 0465: 145 133 160
 0466: 29 150 151 159 165
 0467: 21 133 150 151 159 160 165
 0468: 19 133 148 150 151 159 160 165 168 180
 0469: 18 111 126 133 138 146 148 150 151 153 158 159 160 163 164 165 166 167 168 170 176 179 180
 0470: 18 111 120 126 133 138 146 148 150 151 153 158 159 160 163 164 165 166 167 168 170 176 179 180
 0471: 193 113 135 136 162
 0472: 18 111 113 120 126 133 135 136 138 146 148 150 151 153 158 159 160 162 163 164 165 166 167 168 170 176 179 180
 0473: 19 171 178
 0474: 16 147 171 178
 0475: 16 147 169 171 178
 0476: 18 111 113 120 126 133 135 136 138 146 147 148 150 151 153 158 159 160 162 163 164 165 166 167 168 169 170 171 176 178 179 180
 0477: 26 175 181
 0478: 27 127 152 175 181
 0479: 7 137 154 157 174
 0480: 17 137 154 157 172 174
 0481: 18 137 149 154 157 172 174
 0482: 17 127 137 149 152 154 157 172 174 175 181
 0483: 16 111 113 120 126 127 133 135 136 137 138 146 147 148 149 150 151 152 153 154 157 158 159 160 162 163 164 165 166 167 168 169 170 171 172 174 175 176 178 179 180 181
 0484: 21 145 161
 0485: 18 111 113 120 126 127 133 135 136 137 138 145 146 147 148 149 150 151 152 153 154 157 158 159 160 161 162 163 164 165 166 167 168 169 170 171 172 174 175 176 178 179 180 181
 0486: 18 118 139 177
 0487: 18 111 113 118 120 126 127 133 135 136 137 138 139 145 146 147 148 149 150 151 152 153 154 157 158 159 160 161 162 163 164 165 166 167 168 169 170 171 172 174 175 176 177 178 179 180 181
 0488: 122 142 186 187
 0489: 18 111 113 118 120 126 127 133 135 136 137 138 139 142 145 146 147 148 149 150 151 152 153 154 157 158 159 160 161 162 163 164 165 166 167 168 169 170 171 172 174 175 176 177 178 179 180 181 186 187
 0490: 19 111 112 113 118 120 126 127 133 135 136 137 138 139 142 145 146 147 148 149 150 151 152 153 154 157 158 159 160 161 162 163 164 165 166 167 168 169 170 171 172 174 175 176 177 178 179 180 181 186 187
 0491: 19 0 1 2 3 5 6 7 8 9 10 12 13 16 17 18 19 20 21 22 25 28 29 30 31 32 33 34 35 36 38 39 41 43 44 47 48 50 52 53 57 94 98 114 141 143 144 155 156 173 182 183 184 188
 0492: 19 0 1 2 3 5 6 7 8 9 10 12 13 16 17 18 19 20 21 22 25 28 29 30 31 32 33 34 35 36 38 39 41 43 44 47 48 50 52 53 57 94 98 114 141 144 155 188
 0493: 16 0 1 2 3 5 6 7 8 9 10 12 13 16 17 18 19 20 21 22 25 28 29 30 31 32 33 34 35 36 38 39 41 43 44 47 48 50 52 53 57 94 98 188
 0494: 16 0 1 2 3 5 6 7 8 9 10 12 13 16 17 18 19 20 21 22 25 28 29 30 31 32 33 34 35 36 38 39 41 43 44 47 48 50 52 53 57 94 98
 0495: 32 53 57 98
 0496: 19 53 57 94 98
 0497: 19 0 1 2 3 5 6 7 8 9 10 12 13 16 17 18 19 20 21 22 25 28 29 30 31 32 33 34 35 36 38 39 41 43 44 47 48 50 52
 0498: 18 0 1 2 3 5 6 7 8 9 10 12 13 16 17 18 19 20 21 22 25 28 29 30 31 32 33 34 35 36 38 39 41 43 44 47 48 50
 0499: 17 0 1 2 3 5 6 7 8 9 10 12 13 16 17 19 20 21 22 25 28 29 30 31 32 33 34 35 36 38 39 41 43 44 47 48 50
 0500: 19 0 1 3 5 6 7 8 9 10 12 13 17 20 21 22 25 28 29 30 31 32 33 34 35 36 38 39 41 43 44 47 48 50
 0501: 119 0 1 3 5 6 7 8 9 10 12 13 17 20 21 22 25 28 29 30 32 33 34 35 36 38 39 41 43 44 47 48 50
 0502: 270 33 35 36
 0503: 246 32 33 35 36
 0504: 211 32 33 34 35 36
 0505: 239 29 32 33 34 35 36
 0506: 56 0 1 3 5 6 7 8 9 10 12 13 17 20 21 22 25 28 30 38 39 41 43 44 47 48 50
 0507: 156 0 1 3 5 6 10 12 13 17 20 21 22 25 38 39 41 43 44 47 48 50
 0508: 17 0 3 5 6 10 12 13 17 20 22 25 38 41 43 44 47 48 50
 0509: 137 22 25
 0510: 12 0 3 5 6 10 12 13 17 20 38 41 43 44 47 48 50
 0511: 3 0 3 5 6 10 12 13 17 20 38 41 44 47 48 50
 0512: 91 3 10 13 41 44
 0513: 89 3 10 12 13 41 44
 0514: 103 3 10 12 13 41 44 47
 0515: 18 48 50
 0516: 4 5 48 50
 0517: 259 5 6 48 50
 0518: 19 3 5 6 10 12 13 41 44 47 48 50
 0519: 59 15 31 63 64 65 66 67 68 69 74 78 83 84 85 86 88 90 91 92 96 115 116 117 119 121 122 123 124 125 128 129 130 131 132 134 140 189
 0520: 100 26 37 188
 0521: 44 15 26 31 37 63 64 65 66 67 68 69 74 78 83 84 85 86 88 90 91 92 96 115 116 117 119 121 122 123 124 125 128 129 130 131 132 134 140 188 189
 0522: 14 15 26 31 37 63 64 65 66 67 68 69 74 78 83 84 85 86 88 90 91 92 96 115 116 117 119 121 122 123 124 125 128 129 130 131 132 134 140 185 188 189
 0523: 85 61 71
 0524: 293 72 73
 0525: 31 61 71 72 73
 0526: 272 61 71 72 73 100 154
 0527: 83 113 135 136 169
 0528: 176 113 135 136 162 169
 0529: 119 112 113 118 135 136 137 139 147 152 153 157 162 163 169 170 171 175 178 181
 0530: 33 158 176
 0531: 58 111 146 158 164 167 176 179
 0532: 44 111 146 148 158 161 164 166 167 176 179
 0533: 44 126 180
 0534: 44 126 177 180
 0535: 44 111 126 146 148 158 161 164 166 167 176 177 179 180
 0536: 285 111 126 133 146 148 158 160 161 164 166 167 176 177 179 180
 0537: 1 82 144 155
 0538: 22 82 94 144 155
 0539: 54 61 71 72 73 82 94 100 111 112 113 118 120 126 127 133 135 136 137 138 139 142 143 144 145 146 147 148 149 150 151 152 153 154 155 156 157 158 159 160 161 162 163 164 165 166 167 168 169 170 171 172 173 174 175 176 177 178 179 180 181 182 183 184 186 187
 0540: 44 61 71 72 73 82 94 100 111 112 113 114 118 120 126 127 133 135 136 137 138 139 141 142 143 144 145 146 147 148 149 150 151 152 153 154 155 156 157 158 159 160 161 162 163 164 165 166 167 168 169 170 171 172 173 174 175 176 177 178 179 180 181 182 183 184 186 187
 0541: 51 0 20 38
 0542: 48 0 20
 0543: 216 65 78 83 84 85
 0544: 400 115 122 131
 0545: 400 115 122 124 131
 0546: 96 15 31 63 64 65 66 67 68 69 74 78 83 84 85 86 90 91 92 96 115 122 123 124 131 134
 0547: 28 116 117
 0548: 213 88 116 117 119 121 125 129 130 132 140
 0549: 276 88 116 117 119 121 125 128 129 130 132 140
 0550: 114 15 31 63 64 65 66 67 68 69 74 78 83 84 85 86 88 90 91 92 96 115 116 117 119 121 122 123 124 125 128 129 130 131 132 134 140
 0551: 257 15 26 31 37 63 64 65 66 67 68 69 74 78 82 83 84 85 86 88 90 91 92 94 96 115 116 117 119 121 122 123 124 125 128 129 130 131 132 134 140 188
 0552: 509 60 81 98
 0553: 78 60 81 98 114 141 144 155
 0554: 194 153 163
 0555: 102 113 136 153 163 178
 0556: 187 135 162
 0557: 434 111 146 164 167 176 179
 0558: 134 158 161 166
 0559: 538 111 126 133 146 158 160 161 164 166 167 176 179
 0560: 119 111 126 133 146 150 158 160 161 164 166 167 168 176 179
 0561: 162 111 126 133 146 148 150 158 160 161 164 166 167 168 176 179 180
 0562: 125 60 61 71 72 73 81 98 100 111 112 113 114 118 120 126 127 133 135 136 137 138 139 141 142 143 144 145 146 147 148 149 150 151 152 153 154 155 156 157 158 159 160 161 162 163 164 165 166 167 168 169 170 171 172 173 174 175 176 177 178 179 180 181 182 183 184 186 187
 0563: 202 0 1 2 3 4 5 6 7 8 9 10 11 12 13 14 16 17 18 19 20 21 22 23 24 25 27 28 29 30 32 33 34 35 36 38 39 40 41 42 43 44 45 46 47 48 49 50 51 52 53 54 55 56 57 58 59 62 70 75 76 77 79 80 87 89 93 95 97 99 101 102 103 104 105 106 107 108 109 110 185 189
 0564: 609 185 189
 0565: 220 0 1 2 3 4 5 6 7 8 9 10 11 12 13 14 16 17 18 19 20 21 22 23 24 25 27 28 29 30 32 33 34 35 36 38 39 40 41 42 43 44 45 46 47 48 49 50 51 52 53 54 55 56 57 58 59 62 70 75 76 77 79 80 87 89 93 95 97 99 101 102 103 104 105 106 107 108 109 110
 0566: 207 70 80 93 97 99
 0567: 170 70 77 80 93 97 99
 0568: 195 56 76
 0569: 355 0 1 2 3 5 6 7 8 9 10 12 13 16 17 19 20 21 22 24 25 29 30 32 33 34 35 36 38 39 41 43 44 47 48 50 52
 0570: 54 0 1 2 3 5 6 7 8 9 10 12 13 16 17 19 20 21 22 24 25 32 33 34 35 36 38 39 41 43 44 47 48 50 52
 0571: 77 1 25
 0572: 2 59 103
 0573: 33 4 11 23 27 42 49 53 54 55 56 57 58 59 60 62 70 76 77 79 80 81 87 89 93 97 98 99 103
 0574: 32 4 11 23 27 42 49 51 53 54 55 56 57 58 59 60 62 70 76 77 79 80 81 87 89 93 97 98 99 103
 0575: 107 31 65 68 78 83 84 85 92
 0576: 158 15 31 65 68 78 83 84 85 91 92 96
 0577: 209 63 64 66 67 69 74 86 90
 0578: 16 61 71 73
 0579: 15 61 71 73 100
 0580: 205 137 149 157
 0581: 98 61 71 72 73 100 127 137 149 154 157 174
 0582: 309 113 120 135 136 153 162 163 178
 0583: 260 113 120 135 136 153 162 163 169 178
 0584: 210 112 113 118 120 135 136 139 147 152 153 162 163 169 170 171 175 178 181
 0585: 107 0 1 2 3 4 5 6 7 8 9 10 11 12 13 14 16 17 18 19 20 21 22 23 24 25 27 28 29 30 32 33 34 35 36 38 39 40 41 42 43 44 45 46 47 48 49 50 51 52 53 54 55 56 57 58 59 60 62 70 75 76 77 79 80 81 87 89 93 95 97 98 99 101 102 103 104 105 106 107 108 109 110 185
 0586: 133 107 108
 0587: 78 14 40 45 75 101 102 104 105 106 107 108 110
 0588: 25 0 3 5 6 10 12 13 17 20 21 22 38 39 41 43 44 47 48 50
 0589: 44 6 50
 0590: 9 3 5 6 10 12 13 21 22 39 41 44 48 50
 0591: 38 3 5 6 10 12 13 21 22 39 41 44 47 48 50
 0592: 15 112 171
 0593: 156 118 139 147
 0594: 119 61 71 72 73 100 111 112 113 118 120 126 127 133 135 136 137 138 139 142 143 144 145 146 147 148 149 150 151 152 153 154 155 156 157 158 159 160 161 162 163 164 165 166 167 168 169 170 171 172 173 174 175 176 177 178 179 180 181 182 183 184 186 187
 0595: 41 0 1 2 3 4 5 6 7 8 9 10 11 12 13 14 16 17 18 19 20 21 22 23 24 25 27 28 29 30 32 33 34 35 36 38 39 40 41 42 43 44 45 46 47 48 49 50 51 52 53 54 55 56 57 58 59 60 62 70 75 76 77 79 80 81 87 89 93 95 97 98 99 101 102 103 104 105 106 107 108 109 110 114 141 185 189
 0596: 94 0 1 2 3 4 5 6 7 8 9 10 11 12 13 14 16 17 18 19 20 21 22 23 24 25 27 28 29 30 32 33 34 35 36 38 39 40 41 42 43 44 45 46 47 48 49 50 51 52 53 54 55 56 57 58 59 60 62 70 75 76 77 79 80 81 87 89 93 95 97 98 99 101 102 103 104 105 106 107 108 109 110 185 189
 0597: 75 45 102 104 105 106
 0598: 42 40 45 102 104 105 106
 0599: 39 46 107 108
 0600: 27 24 36
 0601: 27 24 35 36
 0602: 116 3 10 12 13 22 41 44 47
 0603: 134 3 10 12 13 22 41 43 44 47
 0604: 122 3 5 6 10 12 13 22 41 43 44 47 48 50
 0605: 7 3 5 6 7 8 9 10 12 13 22 41 43 44 47 48 50
 0606: 85 0 17 20 21 25 38 39
 0607: 91 21 25 39
 0608: 40 3 10 12 13
 0609: 39 3 10 12 13 47
 0610: 164 17 20 38
 0611: 96 17 20 21 38 39
 0612: 1 17 20 21 38 39 41 44
 0613: 1 17 20 21 38 39 41 43 44
 0614: 1 3 10 12 13 17 20 21 38 39 41 43 44 47
 0615: 9 5 50
 0616: 79 3 5 6 10 12 13 17 20 21 38 39 41 43 44 47 48 50
 0617: 1 3 5 6 10 12 13 17 20 21 22 38 39 41 43 44 47 48 50
 0618: 117 1 3 5 6 10 12 13 17 20 21 22 25 38 39 41 43 44 47 48 50
 0619: 121 1 3 5 6 7 8 9 10 12 13 17 20 21 22 25 38 39 41 43 44 47 48 50
 0620: 103 1 3 5 6 7 8 9 10 12 13 17 20 21 22 25 28 38 39 41 43 44 47 48 50
 0621: 82 1 3 5 6 7 8 9 10 12 13 17 20 21 22 25 28 30 38 39 41 43 44 47 48 50
 0622: 119 1 3 5 6 7 8 9 10 12 13 17 20 21 22 25 28 29 30 32 33 34 35 36 38 39 41 43 44 47 48 50
 0623: 101 1 3 5 6 7 8 9 10 12 13 17 18 20 21 22 25 28 29 30 32 33 34 35 36 38 39 41 43 44 47 48 50
 0624: 100 2 15 16 19
 0625: 78 2 15 16 19 52
 0626: 93 1 2 3 5 6 7 8 9 10 12 13 15 16 17 18 19 20 21 22 25 28 29 30 32 33 34 35 36 38 39 41 43 44 47 48 50 52
 0627: 93 1 2 3 5 6 7 8 9 10 12 13 14 15 16 17 18 19 20 21 22 25 28 29 30 32 33 34 35 36 38 39 40 41 43 44 45 46 47 48 50 52 75 101 102 104 105 106 107 108 109 110
 0628: 64 1 2 3 5 6 7 8 9 10 12 13 14 15 16 17 18 19 20 21 22 25 28 29 30 32 33 34 35 36 38 39 40 41 43 44 45 46 47 48 50 52 75 95 101 102 104 105 106 107 108 109 110
 0629: 62 1 2 3 5 6 7 8 9 10 12 13 14 15 16 17 18 19 20 21 22 24 25 28 29 30 32 33 34 35 36 38 39 40 41 43 44 45 46 47 48 50 52 75 95 101 102 104 105 106 107 108 109 110
 0630: 85 1 2 3 4 5 6 7 8 9 10 11 12 13 14 15 16 17 18 19 20 21 22 23 24 25 27 28 29 30 32 33 34 35 36 38 39 40 41 42 43 44 45 46 47 48 49 50 52 53 57 75 95 101 102 104 105 106 107 108 109 110
 0631: 139 88 115 122 123 124 131 134
 0632: 16 26 37 88 115 122 123 124 131 134 188
 0633: 156 98 155
 0634: 155 98 144 155
 0635: 114 129 140
 0636: 93 119 129 140
 0637: 101 125 130
 0638: 115 114 116 117 119 121 125 128 129 130 132 140 141
 0639: 107 98 114 116 117 119 121 125 128 129 130 132 140 141 144 155
 0640: 66 60 81 98 114 116 117 119 121 125 128 129 130 132 140 141 144 155
 0641: 133 61 71 72 73 100 112 154 174
 0642: 57 61 71 72 73 100 112 142 154 174 186 187
 0643: 44 61 71 72 73 100 112 139 142 154 174 186 187
 0644: 87 118 171
 0645: 75 118 147 171
 0646: 129 163 178
 0647: 65 152 153 163 170 175 178 181
 0648: 33 118 147 152 153 163 170 171 175 178 181
 0649: 101 61 71 72 73 100 112 118 139 142 147 152 153 154 163 170 171 174 175 178 181 186 187
 0650: 99 113 136 162
 0651: 170 113 127 135 136 162 169
 0652: 106 61 71 72 73 100 112 113 118 127 135 136 139 142 147 152 153 154 162 163 169 170 171 174 175 178 181 186 187
 0653: 3 111 126 133 146 148 158 160 161 164 166 167 176 179
 0654: 61 150 177
 0655: 60 150 168 177
 0656: 1 151 159 165 180
 0657: 1 150 151 159 165 168 177 180
 0658: 33 61 71 72 73 100 111 112 113 118 126 127 133 135 136 139 142 146 147 148 150 151 152 153 154 158 159 160 161 162 163 164 165 166 167 168 169 170 171 174 175 176 177 178 179 180 181 186 187
 0659: 106 137 145 157
 0660: 66 149 172
 0661: 32 137 145 149 157 172
 0662: 32 61 71 72 73 100 111 112 113 118 126 127 133 135 136 137 139 142 145 146 147 148 149 150 151 152 153 154 157 158 159 160 161 162 163 164 165 166 167 168 169 170 171 172 174 175 176 177 178 179 180 181 186 187
 0663: 79 61 71 72 73 100 111 112 113 118 120 126 127 133 135 136 137 139 142 145 146 147 148 149 150 151 152 153 154 157 158 159 160 161 162 163 164 165 166 167 168 169 170 171 172 174 175 176 177 178 179 180 181 186 187
 0664: 4 61 71 72 73 91 100 111 112 113 118 120 126 127 133 135 136 137 138 139 142 145 146 147 148 149 150 151 152 153 154 157 158 159 160 161 162 163 164 165 166 167 168 169 170 171 172 174 175 176 177 178 179 180 181 186 187
 0665: 22 61 71 72 73 91 100 111 112 113 118 120 126 127 133 135 136 137 138 139 142 143 145 146 147 148 149 150 151 152 153 154 156 157 158 159 160 161 162 163 164 165 166 167 168 169 170 171 172 173 174 175 176 177 178 179 180 181 182 183 184 186 187
 0666: 91 60 61 71 72 73 81 91 98 100 111 112 113 114 116 117 118 119 120 121 125 126 127 128 129 130 132 133 135 136 137 138 139 140 141 142 143 144 145 146 147 148 149 150 151 152 153 154 155 156 157 158 159 160 161 162 163 164 165 166 167 168 169 170 171 172 173 174 175 176 177 178 179 180 181 182 183 184 186 187
 0667: 26 60 61 71 72 73 81 82 91 94 98 100 111 112 113 114 116 117 118 119 120 121 125 126 127 128 129 130 132 133 135 136 137 138 139 140 141 142 143 144 145 146 147 148 149 150 151 152 153 154 155 156 157 158 159 160 161 162 163 164 165 166 167 168 169 170 171 172 173 174 175 176 177 178 179 180 181 182 183 184 186 187
 0668: 41 26 37 60 61 71 72 73 81 82 88 91 94 98 100 111 112 113 114 115 116 117 118 119 120 121 122 123 124 125 126 127 128 129 130 131 132 133 134 135 136 137 138 139 140 141 142 143 144 145 146 147 148 149 150 151 152 153 154 155 156 157 158 159 160 161 162 163 164 165 166 167 168 169 170 171 172 173 174 175 176 177 178 179 180 181 182 183 184 186 187 188
 0669: 72 26 37 60 61 71 72 73 81 82 88 91 94 98 100 111 112 113 114 115 116 117 118 119 120 121 122 123 124 125 126 127 128 129 130 131 132 133 134 135 136 137 138 139 140 141 142 143 144 145 146 147 148 149 150 151 152 153 154 155 156 157 158 159 160 161 162 163 164 165 166 167 168 169 170 171 172 173 174 175 176 177 178 179 180 181 182 183 184 185 186 187 188 189
 0670: 44 0 31 51 54 55 56 58 59 62 63 64 65 66 67 68 69 70 74 76 77 78 79 80 83 84 85 86 87 89 90 92 93 96 97 99 103
 0671: 1 0 31 51 54 55 56 58 59 62 65 68 70 76 77 78 79 80 83 84 85 87 89 92 93 96 97 99 103
 0672: 26 31 92 96
 0673: 1 0 51 54 55 56 58 59 62 65 68 70 76 77 78 79 80 83 84 85 87 89 93 97 99 103
 0674: 1 56 65 68 78 83 84 85
 0675: 77 0 51 54 55 58 59 62 70 76 77 79 80 87 89 93 97 99 103
 0676: 80 0 51 54 55 58 59 62 70 77 79 80 87 89 93 97 99 103
 0677: 89 0 51 62 70 77 79 80 87 93 97 99
 0678: 127 70 80
 0679: 81 51 62 70 77 79 80 87 93 97 99
 0680: 118 3 10 12 13 41 43 44 47
 0681: 111 3 5 6 10 12 13 41 43 44 47 48 50
 0682: 116 3 5 6 10 12 13 17 20 21 22 25 38 39 41 43 44 47 48 50
 0683: 104 31 63 64 65 66 67 68 69 74 78 83 84 85 86 90 92 96
 0684: 17 26 31 37 63 64 65 66 67 68 69 74 78 83 84 85 86 88 90 92 96 115 122 123 124 131 134 188
 0685: 54 111 126 133 146 148 158 160 161 164 166 167 176 179 180
 0686: 26 120 138
 0687: 13 61 71 72 73 100 111 112 113 118 120 126 127 133 135 136 138 139 142 146 147 148 150 151 152 153 154 158 159 160 161 162 163 164 165 166 167 168 169 170 171 174 175 176 177 178 179 180 181 186 187
 0688: 29 91 143 156 173 182 183 184
 0689: 14 0 1 2 3 4 5 6 7 8 9 10 11 12 13 14 15 16 17 18 19 20 21 22 23 24 25 27 28 29 30 32 33 34 35 36 38 39 40 41 42 43 44 45 46 47 48 49 50 51 52 53 54 55 56 57 58 59 62 70 75 76 77 79 80 87 89 93 95 97 99 101 102 103 104 105 106 107 108 109 110 185 189
 0690: 39 0 1 2 3 4 5 6 7 8 9 10 11 12 13 14 15 16 17 18 19 20 21 22 23 24 25 27 28 29 30 32 33 34 35 36 38 39 40 41 42 43 44 45 46 47 48 49 50 51 52 53 54 55 56 57 58 59 62 70 75 76 77 79 80 87 89 93 95 97 99 101 102 103 104 105 106 107 108 109 110
 0691: 114 0 51 54 55 56 58 59 62 70 76 77 79 80 87 89 93 97 99 103
 0692: 16 0 51
 0693: 58 29 34
 0694: 9 15 19
 0695: 21 15 16 19
 0696: 79 14 40 45 46 75 101 102 104 105 106 110
 0697: 132 4 11 23 24 27 42 49 53 57
 0698: 33 26 37 82 88 94 115 122 123 124 131 134 188
 0699: 55 60 81 91
 0700: 55 60 81 91 98 114 116 117 119 121 125 128 129 130 132 140 141 144 155
 0701: 49 60 81 91 98 114 116 117 119 121 125 128 129 130 132 140 141 143 144 155 156 173 182 183 184
 0702: 63 61 71 72 73 100 142 154 174
 0703: 66 61 71 72 73 100 112 142 154 174
 0704: 21 61 71 72 73 100 112 142 152 153 154 163 170 174 175 178 181 186 187
 0705: 16 118 139 171
 0706: 180 118 139 147 171
 0707: 55 61 71 72 73 100 112 113 118 120 127 135 136 139 142 147 152 153 154 162 163 169 170 171 174 175 178 181 186 187
 0708: 32 149 151 159 165
 0709: 40 111 126 133 146 148 149 150 151 158 159 160 161 164 165 166 167 168 176 177 179 180
 0710: 64 111 126 133 146 148 149 150 151 158 159 160 161 164 165 166 167 168 172 176 177 179 180
 0711: 57 111 126 133 137 145 146 148 149 150 151 157 158 159 160 161 164 165 166 167 168 172 176 177 179 180
 0712: 76 31 63 64 66 67 69 74 86 90 92 96
 0713: 40 51 70 77 80 93 97 99
 0714: 22 111 126 133 146 150 151 158 160 161 164 166 167 176 177 179
 0715: 79 0 1 2 3 5 6 7 8 9 10 12 13 16 17 18 19 20 21 22 24 25 29 32 33 34 35 36 38 39 41 43 44 47 48 50 52
 0716: 20 0 1 2 3 5 6 10 12 13 16 17 19 20 21 22 25 38 39 41 43 44 47 48 50
 0717: 98 15 31 63 64 65 66 67 68 69 74 78 83 84 85 86 90 91 92 96 188
 0718: 131 15 26 31 37 63 64 65 66 67 68 69 74 78 82 83 84 85 86 90 91 92 94 96 115 122 123 124 131 134 188
 0719: 30 135 153 162 163 178
 0720: 181 61 71 72 73 100 112 113 118 120 127 135 136 139 147 152 153 154 162 163 169 170 171 174 175 178 181
 0721: 6 111 126 133 146 151 158 160 161 164 166 167 176 179
 0722: 6 111 126 133 146 150 151 158 160 161 164 166 167 168 176 179
 0723: 36 111 126 133 146 148 150 151 158 160 161 164 166 167 168 176 179 180
 0724: 9 15 26 31 37 61 63 64 65 66 67 68 69 71 72 73 74 78 82 83 84 85 86 90 91 92 94 96 100 111 112 113 115 118 120 122 123 124 126 127 131 133 134 135 136 137 138 139 142 143 145 146 147 148 149 150 151 152 153 154 156 157 158 159 160 161 162 163 164 165 166 167 168 169 170 171 172 173 174 175 176 177 178 179 180 181 182 183 184 186 187 188
 0725: 127 88 114 116 117 119 121 125 128 129 130 132 140 141 144 155
 0726: 5 0 1 2 3 4 5 6 7 8 9 10 11 12 13 14 16 17 18 19 20 21 22 23 24 25 27 28 29 30 32 33 34 35 36 38 39 40 41 42 43 44 45 46 47 48 49 50 51 52 53 54 55 57 58 59 60 62 70 75 77 79 80 81 87 89 93 95 97 98 99 101 102 103 104 105 106 107 108 109 110
 0727: 8 54 55 58 59 70 80 89 93 97 99 103
 0728: 8 54 55 58 59 62 70 79 80 87 89 93 97 99 103
 0729: 20 51 54 55 58 59 62 70 77 79 80 87 89 93 97 99 103
 0730: 6 51 54 55 58 59 60 62 70 77 79 80 81 87 89 93 97 99 103
 0731: 15 51 54 55 58 59 60 62 70 77 79 80 81 87 89 93 97 98 99 103
 0732: 52 15 26 31 37 63 64 65 66 67 68 69 74 78 83 84 85 86 90 91 92 96 188
 0733: 3 61 71 100
 0734: 3 61 71 72 73 82 94 100 111 112 113 118 120 126 127 133 135 136 137 138 139 142 143 145 146 147 148 149 150 151 152 153 154 156 157 158 159 160 161 162 163 164 165 166 167 168 169 170 171 172 173 174 175 176 177 178 179 180 181 182 183 184 186 187
 0735: 1 61 71 72 73 82 88 94 100 111 112 113 114 115 116 117 118 119 120 121 122 123 124 125 126 127 128 129 130 131 132 133 134 135 136 137 138 139 140 141 142 143 144 145 146 147 148 149 150 151 152 153 154 155 156 157 158 159 160 161 162 163 164 165 166 167 168 169 170 171 172 173 174 175 176 177 178 179 180 181 182 183 184 186 187 189
 0736: 91 51 54 55 56 58 59 62 70 76 77 79 80 87 89 93 97 99 103 185
 0737: 13 15 31 65 68 78 83 84 85 88 91 92
 0738: 30 115 116 117 119 121 122 125 129 130 132 140
 0739: 13 15 31 65 68 78 83 84 85 88 91 92 115 116 117 119 121 122 123 124 125 129 130 131 132 134 140
 0740: 30 63 64 66 67
 0741: 15 26 37 63 64 66 67 69 74 82 86 90 94 96 188
 0742: 7 15 26 31 37 63 64 65 66 67 68 69 74 78 82 83 84 85 86 88 90 91 92 94 96 115 116 117 119 121 122 123 124 125 129 130 131 132 134 140 188
 0743: 150 61 71 72 73 100 111 112 113 114 118 120 126 127 133 135 136 137 138 139 141 142 143 144 145 146 147 148 149 150 151 152 153 154 155 156 157 158 159 160 161 162 163 164 165 166 167 168 169 170 171 172 173 174 175 176 177 178 179 180 181 182 183 184 186 187
 0744: 6 54 55
 0745: 156 54 55 89
 0746: 13 53 57 60 81 98
 0747: 33 0 1 2 3 4 5 6 7 8 9 10 11 12 13 14 16 17 18 19 20 21 22 23 24 25 27 28 29 30 32 33 34 35 36 38 39 40 41 42 43 44 45 46 47 48 49 50 52 75 95 101 102 104 105 106 107 108 109 110
 0748: 59 10 22
 0749: 50 3 10 12 13 22
 0750: 124 41 43 44
 0751: 99 5 6 21 39 41 43 44 48 50
 0752: 9 5 6 21 39 41 43 44 47 48 50
 0753: 273 72 73 100
 0754: 15 112 118 139 147 152 153 163 170 171 175 178 181
 0755: 19 15 31 65 68 74 78 83 84 85 86 91 92 96
 0756: 8 0 2 16 17 19 20 25 38
 0757: 80 61 71 72 73 100 127 149 154 174
 0758: 92 158 160
 0759: 42 60 61 71 72 73 81 98 100 111 112 113 118 120 126 127 133 135 136 137 138 139 142 143 145 146 147 148 149 150 151 152 153 154 156 157 158 159 160 161 162 163 164 165 166 167 168 169 170 171 172 173 174 175 176 177 178 179 180 181 182 183 184 186 187
 0760: 39 60 61 71 72 73 81 98 100 111 112 113 118 120 126 127 133 135 136 137 138 139 142 143 144 145 146 147 148 149 150 151 152 153 154 155 156 157 158 159 160 161 162 163 164 165 166 167 168 169 170 171 172 173 174 175 176 177 178 179 180 181 182 183 184 186 187
 0761: 22 0 1 2 3 4 5 6 7 8 9 10 11 12 13 14 16 17 18 19 20 21 22 23 24 25 27 28 29 30 32 33 34 35 36 38 39 40 41 42 43 44 45 46 47 48 49 50 51 52 53 54 55 56 57 58 59 62 70 75 76 77 79 80 87 89 93 95 97 99 101 102 103 104 105 106 107 108 109 110 185
 0762: 14 17 20 25 38
 0763: 10 0 3 5 6 7 8 9 10 12 13 21 22 39 41 43 44 47 48 50
 0764: 11 0 7 8 9
 0765: 40 15 65 68 78 83 84 85 91
 0766: 7 61 71 72 73 100 111 112 113 118 120 126 127 133 135 136 137 138 139 142 146 147 148 149 150 151 152 153 154 157 158 159 160 161 162 163 164 165 166 167 168 169 170 171 172 174 175 176 177 178 179 180 181
 0767: 26 5 6 21 39 43 47 48 50
 0768: 17 0 3 10 12 13 17 20 22 25 38 41 44
 0769: 6 12 41 44
 0770: 8 12 22 41 44
 0771: 28 0 3 10 13 17 20 25 38
 0772: 90 15 91 96
 0773: 60 15 31 91 92 96
 0774: 2 63 64 65 66 67 68 69 74 78 83 84 85 86
 0775: 10 63 64 65 66 67 68 69 74 78 83 84 85 86 90
 0776: 1 60 81 98 114 141
 0777: 63 61 72
 0778: 7 135 162 163
 0779: 5 113 135 136 162 163
 0780: 60 3 5 6 7 8 9 10 12 13 21 22 39 41 43 44 47 48 50
 0781: 23 115 122 123 131 134
 0782: 36 4 11 23 24 27 42 49 53 57 95
 0783: 32 4 11 14 23 24 27 40 42 45 46 49 53 57 75 95 101 102 104 105 106 107 108 109 110
 0784: 35 15 26 31 37 63 64 65 66 67 68 69 74 78 83 84 85 86 90 91 92 96
 0785: 22 15 26 31 37 63 64 65 66 67 68 69 74 78 83 84 85 86 88 90 91 92 96 115 122 123 124 131 134 188
 0786: 1 15 26 31 37 51 54 55 56 58 59 62 63 64 65 66 67 68 69 70 74 76 77 78 79 80 83 84 85 86 87 88 89 90 91 92 93 96 97 99 103 115 122 123 124 131 134 188
 0787: 25 114 116 117 119 121 125 128 129 130 132 140 141 144 155
 0788: 32 71 100
 0789: 67 61 71 72 73 100 112 120 149 154 174
 0790: 3 61 71 72 73 100 112 120 149 154 157 174
 0791: 3 118 139 147 169 171
 0792: 3 113 118 135 136 139 147 153 162 163 169 171 178
 0793: 3 127 152 170 175 181
 0794: 65 113 118 127 135 136 139 147 152 153 162 163 169 170 171 175 178 181
 0795: 17 61 71 72 73 100 112 113 118 120 127 135 136 139 147 149 152 153 154 157 162 163 169 170 171 174 175 178 181
 0796: 1 61 71 72 73 100 112 113 118 120 127 135 136 138 139 147 149 152 153 154 157 162 163 169 170 171 174 175 178 181
 0797: 26 111 126 133 137 146 148 150 151 158 159 160 161 164 165 166 167 168 172 176 177 179 180
 0798: 21 60 61 71 72 73 81 98 100 111 112 113 114 116 117 118 119 120 121 125 126 127 128 129 130 132 133 135 136 137 138 139 140 141 142 143 144 145 146 147 148 149 150 151 152 153 154 155 156 157 158 159 160 161 162 163 164 165 166 167 168 169 170 171 172 173 174 175 176 177 178 179 180 181 182 183 184 186 187
 0799: 23 0 1 2 3 4 5 6 7 8 9 10 11 12 13 14 16 17 18 19 20 21 22 23 24 25 27 28 29 30 32 33 34 35 36 38 39 40 41 42 43 44 45 46 47 48 49 50 52 53 57 75 82 94 95 101 102 104 105 106 107 108 109 110 185 189
 0800: 67 0 1 2 3 4 5 6 7 8 9 10 11 12 13 14 16 17 18 19 20 21 22 23 24 25 27 28 29 30 32 33 34 35 36 38 39 40 41 42 43 44 45 46 47 48 49 50 52 53 57 75 82 94 95 101 102 104 105 106 107 108 109 110
 0801: 26 0 1 2 3 5 6 7 8 9 10 12 13 16 17 18 19 20 21 22 25 28 29 30 32 33 34 35 36 38 39 41 43 44 47 48 50 52 82 94
 0802: 75 0 1 2 3 5 6 7 8 9 10 12 13 16 17 18 19 20 21 22 25 28 29 30 32 33 34 35 36 38 39 41 43 44 47 48 50 52
 0803: 84 0 1 3 5 6 7 8 9 10 12 13 17 18 20 21 22 25 28 29 30 32 33 34 35 36 38 39 41 43 44 47 48 50 52
 0804: 74 0 1 3 5 6 7 8 9 10 12 13 17 20 21 22 25 28 29 30 32 33 34 35 36 38 39 41 43 44 47 48 50 52
 0805: 84 0 1 3 5 6 7 8 9 10 12 13 17 20 21 22 25 28 38 39 41 43 44 47 48 50
 0806: 9 5 6 43 48 50
 0807: 8 5 6 43 47 48 50
 0808: 3 5 6 12 43 47 48 50
 0809: 3 5 6 12 41 43 44 47 48 50
 0810: 2 5 6 12 22 41 43 44 47 48 50
 0811: 1 3 5 6 12 13 22 41 43 44 47 48 50
 0812: 19 0 1 17 20 21 25 38 39
 0813: 4 0 1 21 25 39
 0814: 4 0 1 21 39
 0815: 12 0 1 2 3 5 6 7 8 9 10 12 13 14 16 17 18 19 20 21 22 24 25 28 29 30 32 33 34 35 36 38 39 40 41 43 44 45 46 47 48 50 52 53 57 75 95 101 102 104 105 106 107 108 109 110
 0816: 13 15 31 63 64 65 66 67 68 69 74 78 83 84 85 86 90 91 92 96 115 116 117 119 121 122 123 124 125 128 129 130 131 132 134 140
 0817: 29 88 189
 0818: 9 54 55 56 58 59 62 70 76 77 79 80 87 89 93 97 99 103 185
 0819: 136 15 26 31 37 51 54 55 56 58 59 62 63 64 65 66 67 68 69 70 74 76 77 78 79 80 82 83 84 85 86 87 88 89 90 91 92 93 94 96 97 99 103 115 116 117 119 121 122 123 124 125 128 129 130 131 132 134 140 185 188 189
 0820: 53 15 26 31 37 51 54 55 56 58 59 62 63 64 65 66 67 68 69 70 74 76 77 78 79 80 82 83 84 85 86 87 88 89 90 91 92 93 94 96 97 99 103 114 115 116 117 119 121 122 123 124 125 128 129 130 131 132 134 140 141 144 155 185 188 189
 0821: 3 51 62 77 79 87
 0822: 11 58 59 89 103
 0823: 68 51 54 55 56 58 59 62 70 76 77 79 80 87 89 93 97 99 103 185 189
 0824: 34 15 26 31 37 51 54 55 56 58 59 62 63 64 65 66 67 68 69 70 74 76 77 78 79 80 82 83 84 85 86 87 88 89 90 91 92 93 94 96 97 99 103 114 115 116 117 119 121 122 123 124 125 128 129 130 131 132 134 140 141 185 188 189
 0825: 8 15 26 31 37 51 54 55 56 58 59 60 62 63 64 65 66 67 68 69 70 74 76 77 78 79 80 81 82 83 84 85 86 87 88 89 90 91 92 93 94 96 97 98 99 103 114 115 116 117 119 121 122 123 124 125 128 129 130 131 132 134 140 141 185 188 189
 0826: 9 15 26 31 37 51 54 55 56 58 59 60 62 63 64 65 66 67 68 69 70 74 76 77 78 79 80 81 82 83 84 85 86 87 88 89 90 91 92 93 94 96 97 98 99 103 114 115 116 117 119 121 122 123 124 125 128 129 130 131 132 134 140 141 144 155 185 188 189
 0827: 5 61 71 72 73 100 112 118 127 137 139 147 149 152 154 157 170 171 174 175 181
 0828: 8 0 1 2 3 4 5 6 7 8 9 10 11 12 13 14 16 17 18 19 20 21 22 23 24 25 27 28 29 30 32 33 34 35 36 38 39 40 41 42 43 44 45 46 47 48 49 50 52 53 57 75 95 101 102 104 105 106 107 108 109 110 143 156 173 182 183 184
 0829: 7 3 10 12 13 22 25 41 43 44 47
 0830: 1 3 10 12 13 22 25 41 43 44 47 50
 0831: 2 3 6 10 12 13 22 25 41 43 44 47 48 50
 0832: 16 3 5 6 10 12 13 22 25 41 43 44 47 48 50
 0833: 6 1 3 5 6 7 8 9 10 12 13 17 20 21 22 25 28 29 30 38 39 41 43 44 47 48 50
 0834: 17 1 3 5 6 7 8 9 10 12 13 17 20 21 22 25 28 29 30 34 38 39 41 43 44 47 48 50
 0835: 16 1 3 5 6 7 8 9 10 12 13 17 20 21 22 25 28 29 30 32 34 38 39 41 43 44 47 48 50
 0836: 16 1 3 5 6 7 8 9 10 12 13 17 20 21 22 25 28 29 30 32 33 34 38 39 41 43 44 47 48 50
 0837: 15 1 3 5 6 7 8 9 10 12 13 17 20 21 22 25 28 29 30 32 33 34 35 38 39 41 43 44 47 48 50
 0838: 18 1 3 5 6 7 8 9 10 12 13 14 17 18 20 21 22 25 28 29 30 32 33 34 35 36 38 39 40 41 43 44 45 46 47 48 50 75 101 102 104 105 106 107 108 109 110
 0839: 1 31 91
 0840: 1 31 65 68 78 83 84 85 91
 0841: 4 15 31 65 68 78 83 84 85 91
 0842: 1 2 15 16 19 31 52 65 68 78 83 84 85 91
 0843: 1 2 15 16 19 24 31 52 65 68 78 83 84 85 91
 0844: 1 1 2 3 5 6 7 8 9 10 12 13 14 15 16 17 18 19 20 21 22 24 25 28 29 30 31 32 33 34 35 36 38 39 40 41 43 44 45 46 47 48 50 52 65 68 75 78 83 84 85 91 101 102 104 105 106 107 108 109 110
 0845: 1 1 2 3 5 6 7 8 9 10 12 13 14 15 16 17 18 19 20 21 22 24 25 28 29 30 31 32 33 34 35 36 38 39 40 41 43 44 45 46 47 48 50 52 65 68 75 78 83 84 85 91 95 101 102 104 105 106 107 108 109 110
 0846: 2 1 2 3 4 5 6 7 8 9 10 11 12 13 14 15 16 17 18 19 20 21 22 23 24 25 27 28 29 30 31 32 33 34 35 36 38 39 40 41 42 43 44 45 46 47 48 49 50 52 53 57 65 68 75 78 83 84 85 91 95 101 102 104 105 106 107 108 109 110
 0847: 1 1 2 3 4 5 6 7 8 9 10 11 12 13 14 15 16 17 18 19 20 21 22 23 24 25 27 28 29 30 31 32 33 34 35 36 38 39 40 41 42 43 44 45 46 47 48 49 50 51 52 53 57 65 68 75 78 83 84 85 91 95 101 102 104 105 106 107 108 109 110
 0848: 2 63 64 66 67 69 74 86 90 92 96
 0849: 2 26 37 63 64 66 67 69 74 86 90 92 96 188
 0850: 2 26 37 63 64 66 67 69 74 86 88 90 92 96 115 122 123 124 131 134 188
 0851: 5 82 94 98
 0852: 5 82 94 98 155
 0853: 5 82 94 98 144 155
 0854: 3 82 94 98 114 141 144 155
 0855: 7 82 94 98 114 116 117 119 121 125 128 129 130 132 140 141 144 155
 0856: 18 60 81 82 94 98 114 116 117 119 121 125 128 129 130 132 140 141 144 155
 0857: 7 61 71 72 73 100 139 154 174
 0858: 4 61 71 72 73 100 112 139 154 174
 0859: 2 61 71 72 73 100 112 139 142 152 153 154 163 170 174 175 178 181 186 187
 0860: 16 149 151 159 165 172
 0861: 16 137 145 149 151 157 159 165 172
 0862: 20 60 61 71 72 73 81 82 94 98 100 111 112 113 114 116 117 118 119 120 121 125 126 127 128 129 130 132 133 135 136 137 138 139 140 141 142 143 144 145 146 147 148 149 150 151 152 153 154 155 156 157 158 159 160 161 162 163 164 165 166 167 168 169 170 171 172 173 174 175 176 177 178 179 180 181 182 183 184 186 187
 0863: 2 0 1 2 3 4 5 6 7 8 9 10 11 12 13 14 15 16 17 18 19 20 21 22 23 24 25 27 28 29 30 31 32 33 34 35 36 38 39 40 41 42 43 44 45 46 47 48 49 50 51 52 53 54 55 56 57 58 59 62 65 68 70 75 76 77 78 79 80 83 84 85 87 89 91 93 95 97 99 101 102 103 104 105 106 107 108 109 110 185 189
 0864: 2 0 1 2 3 4 5 6 7 8 9 10 11 12 13 14 15 16 17 18 19 20 21 22 23 24 25 27 28 29 30 31 32 33 34 35 36 38 39 40 41 42 43 44 45 46 47 48 49 50 51 52 53 54 55 56 57 58 59 62 65 68 70 75 76 77 78 79 80 83 84 85 87 89 91 93 95 97 99 101 102 103 104 105 106 107 108 109 110 185
 0865: 2 0 54 55 56 58 59 62 70 76 77 79 80 87 89 93 97 99 103 185
 0866: 28 54 55 56 58 59 76 89 103
 0867: 2 0 185
 0868: 10 61 71 72 73 100 149 154 174
 0869: 12 61 71 72 73 100 137 149 154 157 174
 0870: 84 113 127 135 136 153 162 163 169 178
 0871: 10 112 113 118 127 135 136 139 147 152 153 162 163 169 170 171 175 178 181
 0872: 6 61 71 72 73 100 112 113 118 127 135 136 137 139 147 149 152 153 154 157 162 163 169 170 171 174 175 178 181
 0873: 2 4 11 23 27 42 49 53 57 60 61 71 72 73 81 98 100 111 112 113 118 120 126 127 133 135 136 137 138 139 142 143 145 146 147 148 149 150 151 152 153 154 156 157 158 159 160 161 162 163 164 165 166 167 168 169 170 171 172 173 174 175 176 177 178 179 180 181 182 183 184 186 187
 0874: 35 88 115 116 117 119 121 122 123 124 125 128 129 130 131 132 134 140 144 155
 0875: 47 88 114 115 116 117 119 121 122 123 124 125 128 129 130 131 132 134 140 141 144 155
 0876: 3 4 11 23 27 42 49 53 57 60 61 71 72 73 81 88 98 100 111 112 113 114 115 116 117 118 119 120 121 122 123 124 125 126 127 128 129 130 131 132 133 134 135 136 137 138 139 140 141 142 143 144 145 146 147 148 149 150 151 152 153 154 155 156 157 158 159 160 161 162 163 164 165 166 167 168 169 170 171 172 173 174 175 176 177 178 179 180 181 182 183 184 186 187
 0877: 3 0 1 2 3 5 6 7 8 9 10 12 13 14 15 16 17 18 19 20 21 22 24 25 26 28 29 30 31 32 33 34 35 36 37 38 39 40 41 43 44 45 46 47 48 50 51 52 54 55 56 58 59 62 63 64 65 66 67 68 69 70 74 75 76 77 78 79 80 83 84 85 86 87 89 90 91 92 93 95 96 97 99 101 102 103 104 105 106 107 108 109 110 185 188 189
 0878: 54 54 103
 0879: 41 54 89 103
 0880: 31 54 55 89 103
 0881: 2 0 1 2 3 5 6 7 8 9 10 12 13 14 15 16 17 18 19 20 21 22 24 25 26 28 29 30 31 32 33 34 35 36 37 38 39 40 41 43 44 45 46 47 48 50 52 63 64 65 66 67 68 69 74 75 78 83 84 85 86 90 91 92 95 96 101 102 104 105 106 107 108 109 110 185 188 189
 0882: 3 0 1 2 3 5 6 7 8 9 10 12 13 14 16 17 18 19 20 21 22 24 25 28 29 30 32 33 34 35 36 38 39 40 41 43 44 45 46 47 48 50 52 75 95 101 102 104 105 106 107 108 109 110 185 189
 0883: 3 0 1 2 3 5 6 7 8 9 10 12 13 14 16 17 18 19 20 21 22 24 25 28 29 30 32 33 34 35 36 38 39 40 41 43 44 45 46 47 48 50 75 95 101 102 104 105 106 107 108 109 110
 0884: 3 0 1 2 3 5 6 7 8 9 10 12 13 16 17 18 19 20 21 22 24 25 28 29 30 32 33 34 35 36 38 39 41 43 44 47 48 50
 0885: 5 0 1 3 5 6 7 8 9 10 12 13 17 18 20 21 22 24 25 28 29 30 32 33 34 35 36 38 39 41 43 44 47 48 50
 0886: 5 18 34
 0887: 3 18 24 32 33 34 35 36
 0888: 3 18 24 29 32 33 34 35 36
 0889: 3 18 24 28 29 30 32 33 34 35 36
 0890: 3 0 3 5 6 10 12 13 21 22 39 41 43 44 47 48 50
 0891: 3 0 47
 0892: 15 61 71 72 73 100 112 113 118 120 127 135 136 137 139 147 152 153 154 157 162 163 169 170 171 174 175 178 181
 0893: 46 51 54 55 56 58 59 60 62 70 76 77 79 80 81 87 89 93 97 98 99 103
 0894: 141 12 47
 0895: 22 5 6 12 21 39 43 47 48 50
 0896: 3 120 169
 0897: 40 61 71 72 73 100 113 120 127 135 136 153 154 162 163 169 174 178
 0898: 33 61 71 72 73 100 111 112 113 118 120 126 127 133 135 136 137 138 139 142 143 145 146 147 148 149 150 151 152 153 154 156 157 158 159 160 161 162 163 164 165 166 167 168 169 170 171 172 173 174 175 176 177 178 179 180 181 182 183 184 185 186 187 189
 0899: 22 15 26 31 37 61 63 64 65 66 67 68 69 71 72 73 74 78 82 83 84 85 86 90 91 92 94 96 100 111 112 113 118 120 126 127 133 135 136 137 138 139 142 143 145 146 147 148 149 150 151 152 153 154 156 157 158 159 160 161 162 163 164 165 166 167 168 169 170 171 172 173 174 175 176 177 178 179 180 181 182 183 184 185 186 187 188 189
 0900: 39 0 1 2 3 5 6 7 8 9 10 12 13 16 17 19 20 21 22 24 25 28 29 32 33 34 35 36 38 39 41 43 44 47 48 50 52
 0901: 23 0 1 2 3 5 6 7 8 9 10 12 13 16 17 19 20 21 22 25 38 39 41 43 44 47 48 50
 0902: 84 22 41 44
 0903: 29 22 41 43 44
 0904: 40 5 6 21 22 39 41 43 44 48 50
 0905: 35 5 6 12 21 22 39 41 43 44 47 48 50
 0906: 7 26 31 37 63 64 65 66 67 68 69 74 78 83 84 85 86 90 92 96 188
 0907: 11 125 129 130 140
 0908: 21 112 142 186 187
 0909: 4 112 139 142 186 187
 0910: 15 61 71 72 73 100 112 118 139 142 147 154 171 174 186 187
 0911: 4 111 126 133 146 150 151 158 159 160 161 164 165 166 167 176 177 179
 0912: 7 91 184
 0913: 16 143 173 183
 0914: 19 91 143 173 183 184
 0915: 70 43 47
 0916: 11 17 20 21 25 38 39
 0917: 44 14 40 101 110
 0918: 48 61 71 72 73 100 112 120 137 149 154 157 174
 0919: 66 127 169
 0920: 2 127 135 169
 0921: 26 113 127 135 136 169
 0922: 1 113 127 135 136 153 162 163 169
 0923: 73 118 139 147 152 170 171 175 181
 0924: 2 148 150
 0925: 1 111 126 133 146 148 150 158 160 161 164 166 167 176 179
 0926: 1 111 126 133 146 148 150 158 160 161 164 166 167 176 179 180
 0927: 1 168 177
 0928: 27 0 1 2 3 4 5 6 7 8 9 10 11 12 13 14 16 17 18 19 20 21 22 23 24 25 27 28 29 30 32 33 34 35 36 38 39 40 41 42 43 44 45 46 47 48 49 50 51 52 53 54 55 56 57 58 59 62 70 75 76 77 79 80 82 87 89 93 94 95 97 99 101 102 103 104 105 106 107 108 109 110 185 189
 0929: 16 0 1 2 3 4 5 6 7 8 9 10 11 12 13 14 16 17 18 19 20 21 22 23 24 25 27 28 29 30 32 33 34 35 36 38 39 40 41 42 43 44 45 46 47 48 49 50 51 52 53 54 55 56 57 58 59 62 70 75 76 77 79 80 82 87 89 93 94 95 97 99 101 102 103 104 105 106 107 108 109 110
 0930: 2 55 58 59 103
 0931: 1 55 58 59 62 70 77 79 80 87 93 97 99 103
 0932: 1 55 56 58 59 62 70 76 77 79 80 87 93 97 99 103
 0933: 1 51 55 56 58 59 62 70 76 77 79 80 87 93 97 99 103
 0934: 48 29 30 32 33 34 35 36
 0935: 36 5 6 12 21 39 41 43 44 47 48 50
 0936: 23 61 71 72 73 100 112 113 118 127 135 136 139 147 152 153 154 162 163 169 170 171 174 175 178 181
 0937: 14 120 137 149 157
 0938: 22 24 32
 0939: 1 0 1 2 3 4 5 6 7 8 9 10 11 12 13 14 16 17 18 19 20 21 22 23 24 25 27 28 29 30 32 33 34 35 36 38 39 40 41 42 43 44 45 46 47 48 49 50 52 53 57 60 75 81 88 95 98 101 102 104 105 106 107 108 109 110 114 115 116 117 119 121 122 123 124 125 128 129 130 131 132 134 140 141 144 155
 0940: 19 15 26 31 37 63 64 65 66 67 68 69 74 78 82 83 84 85 86 90 91 92 94 96 114 141 144 155 188
 0941: 21 61 71 72 73 100 112 118 139 147 152 154 170 171 174 175 181
 0942: 14 111 126 127 133 146 148 150 151 158 159 160 161 164 165 166 167 168 172 176 177 179 180
 0943: 11 61 71 72 73 100 111 112 118 126 127 133 139 146 147 148 150 151 152 154 158 159 160 161 164 165 166 167 168 170 171 172 174 175 176 177 179 180 181
 0944: 43 61 71 72 73 100 111 112 113 118 120 126 127 133 135 136 139 146 147 148 150 151 152 153 154 158 159 160 161 162 163 164 165 166 167 168 169 170 171 172 174 175 176 177 178 179 180 181
 0945: 16 15 26 31 37 61 63 64 65 66 67 68 69 71 72 73 74 78 82 83 84 85 86 90 91 92 94 96 100 111 112 113 114 118 120 126 127 133 135 136 137 138 139 141 142 143 144 145 146 147 148 149 150 151 152 153 154 155 156 157 158 159 160 161 162 163 164 165 166 167 168 169 170 171 172 173 174 175 176 177 178 179 180 181 182 183 184 186 187 188
 0946: 20 76 98
 0947: 12 56 76 98
 0948: 18 54 55 56 58 59 62 70 76 77 79 80 87 89 93 97 98 99 103
 0949: 20 51 54 55 56 58 59 62 70 76 77 79 80 87 89 93 97 98 99 103
 0950: 18 51 54 55 56 58 59 62 70 76 77 79 80 87 89 93 97 98 99 103 185 189
 0951: 18 51 54 55 56 58 59 62 70 76 77 79 80 87 88 89 93 97 98 99 103 115 116 117 119 121 122 123 124 125 128 129 130 131 132 134 140 185 189
 0952: 35 14 75 110
 0953: 31 101 102
 0954: 31 45 101 102 104 105 106
 0955: 26 40 45 101 102 104 105 106
 0956: 2 1 7 8 9 25
 0957: 8 1 3 5 6 7 8 9 10 12 13 21 22 25 39 41 43 44 47 48 50
 0958: 10 11 42 49
 0959: 69 88 114 116 117 119 121 125 128 129 130 132 140 141
 0960: 74 60 81 88 98 114 116 117 119 121 125 128 129 130 132 140 141 144 155
 0961: 20 111 176
 0962: 22 158 179
 0963: 4 111 158 176 179
 0964: 11 111 158 161 166 176 179
 0965: 23 146 167
 0966: 106 60 61 71 72 73 81 88 98 100 111 112 113 114 116 117 118 119 120 121 125 126 127 128 129 130 132 133 135 136 137 138 139 140 141 142 143 144 145 146 147 148 149 150 151 152 153 154 155 156 157 158 159 160 161 162 163 164 165 166 167 168 169 170 171 172 173 174 175 176 177 178 179 180 181 182 183 184 186 187
 0967: 1 1 2 3 4 5 6 7 8 9 10 11 12 13 14 15 16 17 18 19 20 21 22 23 24 25 27 28 29 30 32 33 34 35 36 38 39 40 41 42 43 44 45 46 47 48 49 50 52 75 95 101 102 104 105 106 107 108 109 110
 0968: 45 153 163 178 186 187
 0969: 45 152 153 163 170 175 178 181 186 187
 0970: 45 118 139 147 152 153 163 170 171 175 178 181 186 187
 0971: 32 26 37 60 61 71 72 73 81 82 91 94 98 100 111 112 113 114 116 117 118 119 120 121 125 126 127 128 129 130 132 133 135 136 137 138 139 140 141 142 143 144 145 146 147 148 149 150 151 152 153 154 155 156 157 158 159 160 161 162 163 164 165 166 167 168 169 170 171 172 173 174 175 176 177 178 179 180 181 182 183 184 186 187 188
 0972: 34 88 115 122 123 124 131 134 185 189
 0973: 5 31 74 86 92 96
 0974: 4 2 7 8 9 16 19 52
 0975: 38 111 161 166
 0976: 38 111 158 161 166
 0977: 44 111 158 161 166 176
 0978: 29 61 72 73
 0979: 17 98 143 144 155 156 173 182 183 184
 0980: 21 61 71 72 73 98 100 111 112 113 118 120 126 127 133 135 136 137 138 139 142 143 144 145 146 147 148 149 150 151 152 153 154 155 156 157 158 159 160 161 162 163 164 165 166 167 168 169 170 171 172 173 174 175 176 177 178 179 180 181 182 183 184 186 187
 0981: 7 113 135
 0982: 47 136 162
 0983: 16 113 135 136 152 153 162 163 169 170 175 178 181
 0984: 8 158 161 166 179
 0985: 18 1 21 25 39
 0986: 2 26 37 115 122 123 124 131 134
 0987: 22 15 26 31 37 63 64 65 66 67 68 69 74 78 83 84 85 86 90 91 92 96 115 122 123 124 131 134
 0988: 50 15 26 31 37 63 64 65 66 67 68 69 74 78 83 84 85 86 90 91 92 96 115 122 123 124 131 134 188
 0989: 28 51 60 81 98
 0990: 17 51 54 55 56 58 59 60 62 70 76 77 79 80 81 87 88 89 93 97 98 99 103 114 116 117 119 121 125 128 129 130 132 140 141
 0991: 17 51 54 55 56 58 59 60 62 70 76 77 79 80 81 87 88 89 93 97 98 99 103 114 116 117 119 121 125 128 129 130 132 140 141 185 189
 0992: 7 15 26 31 37 51 54 55 56 58 59 60 62 63 64 65 66 67 68 69 70 74 76 77 78 79 80 81 83 84 85 86 87 88 89 90 91 92 93 96 97 98 99 103 114 115 116 117 119 121 122 123 124 125 128 129 130 131 132 134 140 141 185 188 189
 0993: 35 61 71 72 73 100 112 149 154 174
 0994: 21 61 71 72 73 100 112 137 149 154 157 174
 0995: 24 61 71 72 73 100 112 118 137 139 147 149 152 154 157 170 171 174 175 181
 0996: 28 113 120 127 135 136 153 162 163 169 178
 0997: 57 0 1 2 3 5 6 7 8 9 10 12 13 14 16 17 18 19 20 21 22 25 28 29 30 32 33 34 35 36 38 39 40 41 43 44 45 46 47 48 50 52 75 95 101 102 104 105 106 107 108 109 110
 0998: 64 0 1 2 3 5 6 7 8 9 10 12 13 14 16 17 18 19 20 21 22 25 28 29 30 32 33 34 35 36 38 39 40 41 43 44 45 46 47 48 50 52 75 101 102 104 105 106 107 108 109 110
 0999: 39 0 1 3 5 6 7 8 9 10 12 13 14 17 18 20 21 22 25 28 29 30 32 33 34 35 36 38 39 40 41 43 44 45 46 47 48 50 52 75 101 102 104 105 106 107 108 109 110
 1000: 34 12 41 43 44 47
 1001: 70 123 124 134
 1002: 45 88 115 116 117 119 121 122 123 124 125 128 129 130 131 132 134 140 144 155 189
 1003: 4 51 54 55 56 58 59 62 70 76 77 79 80 87 88 89 93 97 99 103 114 115 116 117 119 121 122 123 124 125 128 129 130 131 132 134 140 141 144 155 189
 1004: 6 15 26 31 37 51 54 55 56 58 59 62 63 64 65 66 67 68 69 70 74 76 77 78 79 80 82 83 84 85 86 87 88 89 90 91 92 93 94 96 97 99 103 114 115 116 117 119 121 122 123 124 125 128 129 130 131 132 134 140 141 144 155 188 189
 1005: 27 61 71 72 73 100 127 152 154 170 174 175 181
 1006: 2 61 71 72 73 100 127 149 152 154 170 174 175 181
 1007: 6 61 71 72 73 100 127 137 149 152 154 157 170 174 175 181
 1008: 38 112 118 139 147 169 171
 1009: 33 112 113 118 120 135 136 139 147 153 162 163 169 171 178
 1010: 2 95 98
 1011: 2 0 1 2 3 4 5 6 7 8 9 10 11 12 13 14 16 17 18 19 20 21 22 23 24 25 27 28 29 30 32 33 34 35 36 38 39 40 41 42 43 44 45 46 47 48 49 50 52 53 57 60 75 81 101 102 104 105 106 107 108 109 110
 1012: 5 0 1 2 3 4 5 6 7 8 9 10 11 12 13 14 16 17 18 19 20 21 22 23 24 25 27 28 29 30 32 33 34 35 36 38 39 40 41 42 43 44 45 46 47 48 49 50 52 53 57 75 101 102 104 105 106 107 108 109 110
 1013: 23 18 28 30
 1014: 4 0 2 3 5 6 10 12 13 16 17 19 20 21 22 25 38 39 41 43 44 47 48 50 52
 1015: 4 0 2 16 17 19 20 25 38 52
 1016: 4 2 16 19 25 52
 1017: 8 1 3 5 6 10 12 13 21 22 25 39 41 43 44 47 48 50
 1018: 20 111 112 113 118 126 133 135 136 139 146 147 148 150 151 152 153 158 159 160 161 162 163 164 165 166 167 168 169 170 171 172 175 176 177 178 179 180 181
 1019: 95 143 144 155 156 173 182 183 184
 1020: 11 51 56 62 70 76 77 79 80 87 93 97 99
 1021: 9 26 37 115 122 123 124 131 134 188
 1022: 1 15 26 31 37 60 63 64 65 66 67 68 69 74 78 81 82 83 84 85 86 88 90 91 92 94 96 98 114 115 116 117 119 121 122 123 124 125 128 129 130 131 132 134 140 141 144 155 188
 1023: 3 15 26 31 37 60 63 64 65 66 67 68 69 74 78 81 82 83 84 85 86 88 90 91 92 94 96 98 114 115 116 117 119 121 122 123 124 125 128 129 130 131 132 134 140 141 143 144 155 156 173 182 183 184 188
 1024: 24 111 126 133 146 150 151 158 160 161 164 166 167 176 179
 1025: 19 111 126 133 146 148 150 151 158 160 161 164 166 167 168 176 179
 1026: 1 0 1 3 5 6 7 8 9 10 12 13 14 17 18 20 21 22 25 28 29 30 32 33 34 35 36 38 39 40 41 43 44 45 46 47 48 50 75 101 102 104 105 106 107 108 109 110
 1027: 36 0 1 3 5 6 7 8 9 10 12 13 17 18 20 21 22 25 28 29 30 32 33 34 35 36 38 39 41 43 44 47 48 50
 1028: 1 3 6 10 12 13 22 41 43 44 47 48 50
 1029: 22 15 31 63 64 65 66 67 68 69 74 78 83 84 85 86 88 90 91 92 96 115 116 117 119 121 122 123 124 125 128 129 130 131 132 134 140 188 189
 1030: 13 3 5 6 10 12 13 21 39 41 43 44 48 50
 1031: 17 3 5 6 10 12 13 21 39 41 43 44 47 48 50
 1032: 14 3 5 6 7 8 9 10 12 13 17 20 21 38 39 41 43 44 47 48 50
 1033: 16 3 5 6 7 8 9 10 12 13 17 20 21 22 25 38 39 41 43 44 47 48 50
 1034: 14 1 3 5 6 7 8 9 10 12 13 17 20 21 22 25 29 32 33 34 35 36 38 39 41 43 44 47 48 50
 1035: 22 1 2 3 5 6 7 8 9 10 12 13 14 15 16 17 18 19 20 21 22 24 25 28 29 30 32 33 34 35 36 38 39 40 41 43 44 45 46 47 48 50 52 75 101 102 104 105 106 107 108 109 110
 1036: 27 119 121 125 129 130 140
 1037: 25 119 121 125 129 130 132 140
 1038: 25 116 119 121 125 129 130 132 140
 1039: 14 148 150 180
 1040: 14 111 126 133 146 148 150 158 160 161 164 166 167 176 177 179 180
 1041: 1 111 126 133 146 148 150 158 159 160 161 164 165 166 167 176 177 179 180
 1042: 23 111 126 133 146 148 150 151 158 159 160 161 164 165 166 167 176 177 179 180
 1043: 23 168 172
 1044: 14 149 168 172
 1045: 3 0 1 2 3 5 6 10 12 13 16 17 19 20 21 22 25 38 39 41 43 44 47 48 50 52
 1046: 14 24 95
 1047: 6 1 2 3 4 5 6 7 8 9 10 11 12 13 14 15 16 17 18 19 20 21 22 23 24 25 27 28 29 30 31 32 33 34 35 36 38 39 40 41 42 43 44 45 46 47 48 49 50 52 53 57 63 64 65 66 67 68 69 74 75 78 83 84 85 86 90 92 95 96 101 102 104 105 106 107 108 109 110
 1048: 2 54 58 59 89
 1049: 3 51 77
 1050: 26 0 62 79 87
 1051: 1 3 5 10 12 13 22 41 43 44 47
 1052: 2 3 5 10 12 13 22 41 43 44 47 50
 1053: 16 1 3 5 6 10 12 13 22 25 41 43 44 47 48 50
 1054: 1 115 122 123 124 131 134 188
 1055: 2 51 54 55 56 58 59 60 62 70 76 77 79 80 81 87 89 93 97 98 99 103 185 189
 1056: 6 138 142 186 187
 1057: 1 61 71 72 73 100 112 113 118 120 127 135 136 137 138 139 142 147 149 152 153 154 157 162 163 169 170 171 174 175 178 181 186 187
 1058: 20 61 71 72 73 100 111 112 113 118 120 126 127 133 135 136 137 138 139 142 146 147 148 149 150 151 152 153 154 157 158 159 160 161 162 163 164 165 166 167 168 169 170 171 172 174 175 176 177 178 179 180 181 186 187
 1059: 6 0 1 2 3 4 5 6 7 8 9 10 11 12 13 14 15 16 17 18 19 20 21 22 23 24 25 26 27 28 29 30 31 32 33 34 35 36 37 38 39 40 41 42 43 44 45 46 47 48 49 50 52 53 57 63 64 65 66 67 68 69 74 75 78 82 83 84 85 86 90 91 92 94 95 96 101 102 104 105 106 107 108 109 110 115 122 123 124 131 134 188
 1060: 12 0 1 3 5 6 7 8 9 10 12 13 17 20 21 22 25 28 29 32 33 34 35 36 38 39 41 43 44 47 48 50
 1061: 10 0 1 3 5 6 10 12 13 17 20 22 25 38 41 43 44 47 48 50
 1062: 26 4 11 23 27 42 49 53 57 95
 1063: 1 88 128
 1064: 5 15 26 31 37 63 64 65 66 67 68 69 74 78 83 84 85 86 88 90 91 92 96 115 116 117 119 121 122 123 124 125 128 129 130 131 132 134 140
 1065: 2 126 158 161 166
 1066: 14 111 126 133 146 150 158 160 161 164 166 167 168 176 177 179
 1067: 25 82 94 143 144 155 156 173 182 183 184
 1068: 7 114 141 188
 1069: 1 61 71 72 73 82 94 100 111 112 113 114 118 120 126 127 133 135 136 137 138 139 141 142 143 144 145 146 147 148 149 150 151 152 153 154 155 156 157 158 159 160 161 162 163 164 165 166 167 168 169 170 171 172 173 174 175 176 177 178 179 180 181 182 183 184 186 187 188
 1070: 6 55 89
 1071: 2 55 58 59 89 103
 1072: 4 0 1 2 3 4 5 6 7 8 9 10 11 12 13 14 16 17 18 19 20 21 22 23 24 25 27 28 29 30 32 33 34 35 36 38 39 40 41 42 43 44 45 46 47 48 49 50 52 53 57 60 75 95 98 101 102 104 105 106 107 108 109 110
 1073: 9 0 1 2 3 4 5 6 7 8 9 10 11 12 13 14 16 17 18 19 20 21 22 23 24 25 27 28 29 30 32 33 34 35 36 38 39 40 41 42 43 44 45 46 47 48 49 50 52 53 57 60 75 95 101 102 104 105 106 107 108 109 110
 1074: 1 0 1 2 3 5 6 7 8 9 10 12 13 14 16 17 18 19 20 21 22 24 25 28 29 30 32 33 34 35 36 38 39 40 41 43 44 45 46 47 48 50 52 60 75 101 102 104 105 106 107 108 109 110
 1075: 1 14 40 45 46 60 75 101 102 104 105 106 107 108 109 110
 1076: 21 61 71 72 73 98 100 111 112 113 118 120 126 127 133 135 136 137 138 139 142 143 145 146 147 148 149 150 151 152 153 154 156 157 158 159 160 161 162 163 164 165 166 167 168 169 170 171 172 173 174 175 176 177 178 179 180 181 182 183 184 186 187
 1077: 1 20 21 39
 1078: 6 20 21 38 39
 1079: 1 3 10 12 13 20 21 38 39 41 43 44 47
 1080: 13 5 6 48
 1081: 5 3 5 6 10 12 13 20 21 38 39 41 43 44 47 48 50
 1082: 6 17 22 25
 1083: 1 1 3 5 6 10 12 13 17 20 21 22 25 28 38 39 41 43 44 47 48 50
 1084: 20 14 101 109
 1085: 11 14 46 101 109
 1086: 23 75 110
 1087: 5 40 75 110
 1088: 5 40 75 102 110
 1089: 18 40 45 75 102 104 105 106 110
 1090: 1 40 45 75 102 104 105 106 107 110
 1091: 4 40 45 75 102 104 105 106 107 108 110
 1092: 4 1 3 5 6 7 8 9 10 12 13 14 17 18 20 21 22 25 28 29 30 32 33 34 35 36 38 39 40 41 43 44 45 46 47 48 50 75 95 101 102 104 105 106 107 108 109 110
 1093: 18 1 2 3 5 6 7 8 9 10 12 13 14 16 17 18 19 20 21 22 25 28 29 30 32 33 34 35 36 38 39 40 41 43 44 45 46 47 48 50 52 75 95 101 102 104 105 106 107 108 109 110
 1094: 16 1 2 3 4 5 6 7 8 9 10 11 12 13 14 16 17 18 19 20 21 22 23 25 27 28 29 30 32 33 34 35 36 38 39 40 41 42 43 44 45 46 47 48 49 50 52 53 57 75 95 101 102 104 105 106 107 108 109 110
 1095: 2 63 64 66 67 69 90 91
 1096: 10 15 63 64 66 67 69 90 91
 1097: 11 15 63 64 66 67 69 74 86 90 91 96
 1098: 4 24 65 68 78 83 84 85
 1099: 12 24 31 65 68 78 83 84 85 92
 1100: 16 15 24 31 63 64 65 66 67 68 69 74 78 83 84 85 86 90 91 92 96
 1101: 9 15 24 26 31 37 63 64 65 66 67 68 69 74 78 83 84 85 86 90 91 92 96
 1102: 11 15 24 26 31 37 63 64 65 66 67 68 69 74 78 83 84 85 86 90 91 92 96 188
 1103: 15 15 24 26 31 37 63 64 65 66 67 68 69 74 78 83 84 85 86 88 90 91 92 96 115 122 123 124 131 134 188
 1104: 1 125 130 140
 1105: 2 60 81 98 114 116 117 119 121 125 128 129 130 132 140 141 143 144 155 156 173 182 183 184
 1106: 14 60 81 82 94 98 114 116 117 119 121 125 128 129 130 132 140 141 143 144 155 156 173 182 183 184
 1107: 6 61 112
 1108: 7 71 72 73 100 154 174
 1109: 1 61 71 72 73 100 112 142 145 154 174 186 187
 1110: 1 61 71 72 73 100 112 142 145 149 154 172 174 186 187
 1111: 7 137 139 157
 1112: 1 61 71 72 73 100 112 137 139 142 145 149 154 157 172 174 186 187
 1113: 1 111 179
 1114: 14 111 126 146 158 164 167 176 179
 1115: 13 111 126 133 146 158 160 164 167 176 179
 1116: 3 120 161 166
 1117: 8 111 120 126 133 146 158 160 161 164 166 167 176 179
 1118: 1 150 151 177
 1119: 8 150 151 159 165 177
 1120: 1 111 120 126 133 146 150 151 158 159 160 161 164 165 166 167 176 177 179
 1121: 1 111 120 126 133 146 148 150 151 158 159 160 161 164 165 166 167 176 177 179 180
 1122: 10 111 120 126 133 146 148 150 151 158 159 160 161 164 165 166 167 168 176 177 179 180
 1123: 10 118 147 152 170 171 175 181
 1124: 11 113 118 127 135 136 147 152 153 162 163 169 170 171 175 178 181
 1125: 3 111 113 118 120 126 127 133 135 136 146 147 148 150 151 152 153 158 159 160 161 162 163 164 165 166 167 168 169 170 171 175 176 177 178 179 180 181
 1126: 5 111 113 118 120 126 127 133 135 136 138 146 147 148 150 151 152 153 158 159 160 161 162 163 164 165 166 167 168 169 170 171 175 176 177 178 179 180 181
 1127: 15 0 1 2 3 4 5 6 7 8 9 10 11 12 13 14 16 17 18 19 20 21 22 23 25 27 28 29 30 32 33 34 35 36 38 39 40 41 42 43 44 45 46 47 48 49 50 51 52 53 54 55 56 57 58 59 62 70 75 76 77 79 80 87 89 93 95 97 99 101 102 103 104 105 106 107 108 109 110 185 189
 1128: 17 0 1 2 3 4 5 6 7 8 9 10 11 12 13 14 16 17 18 19 20 21 22 23 25 27 28 29 30 32 33 34 35 36 38 39 40 41 42 43 44 45 46 47 48 49 50 51 52 53 54 55 56 57 58 59 62 70 75 76 77 79 80 87 89 93 95 97 99 101 102 103 104 105 106 107 108 109 110
 1129: 14 0 54 55 56 58 59 62 70 76 77 79 80 87 89 93 97 99 103
 1130: 8 93 97
 1131: 9 0 56 76
 1132: 11 0 76
 1133: 3 115 123 124 131 134
 1134: 6 15 26 31 37 63 64 65 66 67 68 69 74 78 82 83 84 85 86 88 90 91 92 94 96 115 116 117 119 121 122 123 124 125 128 129 130 131 132 134 140 185 188 189
 1135: 2 61 71 72 73 100 111 112 113 114 118 120 126 127 133 135 136 137 138 139 141 142 144 145 146 147 148 149 150 151 152 153 154 155 157 158 159 160 161 162 163 164 165 166 167 168 169 170 171 172 174 175 176 177 178 179 180 181 186 187
 1136: 14 15 26 31 37 63 64 65 66 67 68 69 74 78 82 83 84 85 86 88 90 91 92 94 96 114 115 116 117 119 121 122 123 124 125 128 129 130 131 132 134 140 141 188 189
 1137: 31 126 177
 1138: 34 111 126 146 158 160 161 164 166 167 176 177 179
 1139: 12 0 3 5 6 10 12 13 17 20 21 22 25 38 39 41 43 44 48 50
 1140: 19 0 3 10 13 17 20 22 25 38 41 44
 1141: 29 0 3 10 13 17 20 22 25 38
 1142: 1 0 3 10 13 17 25
 1143: 15 3 25
 1144: 20 3 13 25
 1145: 8 3 10 13 25
 1146: 2 4 11 23 42 49
 1147: 15 53 57 95
 1148: 27 0 1 2 3 4 5 6 7 8 9 10 11 12 13 14 16 17 18 19 20 21 22 23 24 25 27 28 29 30 32 33 34 35 36 38 39 40 41 42 43 44 45 46 47 48 49 50 52 53 57 75 95 98 101 102 104 105 106 107 108 109 110
 1149: 17 1 3 5 6 7 8 9 10 12 13 17 20 21 22 25 28 29 30 32 33 34 35 36 38 39 41 43 44 47 48 50 52
 1150: 19 1 3 5 6 7 8 9 10 12 13 17 18 20 21 22 25 28 29 30 32 33 34 35 36 38 39 41 43 44 47 48 50 52
 1151: 41 98 114 141 144 155
 1152: 12 113 127 135 136 162
 1153: 2 0 54 55 58 59 62 79 87 89 103
 1154: 4 0 1 2 3 4 5 6 7 8 9 10 11 12 13 14 16 17 18 19 20 21 22 23 24 25 27 28 29 30 32 33 34 35 36 38 39 40 41 42 43 44 45 46 47 48 49 50 52 53 54 55 56 57 58 59 60 62 70 75 76 77 79 80 81 87 89 93 95 97 98 99 101 102 103 104 105 106 107 108 109 110
 1155: 12 15 26 31 37 65 68 78 83 84 85 91 92 96
 1156: 11 63 64 66 67 69 74 86 90 115 122 123 124 131 134
 1157: 2 81 98
 1158: 5 60 62 70 77 79 80 81 87 93 97 98 99
 1159: 7 51 60 62 70 77 79 80 81 87 93 97 98 99
 1160: 11 51 54 55 56 58 59 60 62 70 76 77 79 80 81 87 88 89 93 97 98 99 103 116 117 119 121 125 128 129 130 132 140
 1161: 9 51 54 55 56 58 59 60 62 70 76 77 79 80 81 87 88 89 93 97 98 99 103 114 116 117 119 121 125 128 129 130 132 140 141 144 155 185 189
 1162: 3 15 26 31 37 51 54 55 56 58 59 60 62 63 64 65 66 67 68 69 70 74 76 77 78 79 80 81 83 84 85 86 87 88 89 90 91 92 93 96 97 98 99 103 114 115 116 117 119 121 122 123 124 125 128 129 130 131 132 134 140 141 144 155 185 188 189
 1163: 4 60 81 98 186 187
 1164: 5 142 145
 1165: 3 61 71 72 73 100 111 112 113 118 120 126 127 133 135 136 137 138 139 142 145 146 147 148 149 150 151 152 153 154 157 158 159 160 161 162 163 164 165 166 167 168 169 170 171 172 174 175 176 177 178 179 180 181
 1166: 4 61 71 72 73 100 111 112 113 118 120 126 127 133 135 136 137 138 139 142 143 145 146 147 148 149 150 151 152 153 154 156 157 158 159 160 161 162 163 164 165 166 167 168 169 170 171 172 173 174 175 176 177 178 179 180 181 182 183 184
 1167: 2 60 61 71 72 73 81 98 100 111 112 113 114 118 120 126 127 133 135 136 137 138 139 141 142 143 144 145 146 147 148 149 150 151 152 153 154 155 156 157 158 159 160 161 162 163 164 165 166 167 168 169 170 171 172 173 174 175 176 177 178 179 180 181 182 183 184 185 186 187
 1168: 16 1 2 3 5 6 7 8 9 10 12 13 14 16 17 18 19 20 21 22 25 28 29 30 32 33 34 35 36 38 39 40 41 43 44 45 46 47 48 50 52 75 101 102 104 105 106 107 108 109 110
 1169: 8 24 31 92
 1170: 16 61 71 72 73 100 111 112 113 118 126 127 133 135 136 139 142 146 147 148 150 152 153 154 158 160 161 162 163 164 166 167 168 169 170 171 174 175 176 177 178 179 180 181 186 187
 1171: 2 127 152 175
 1172: 2 61 71 72 73 100 127 152 154 174 175
 1173: 7 112 118 139 147 170 171 181
 1174: 5 112 118 139 147 169 170 171 181
 1175: 5 112 113 118 120 135 136 139 147 153 162 163 169 170 171 178 181
 1176: 6 15 31 91
 1177: 1 15 31 63 64 65 66 67 68 69 78 83 84 85 91 92
 1178: 12 26 37 63 64 65 66 67 68 69 74 78 82 83 84 85 86 90 94 96 188
 1179: 2 26 37 63 64 65 66 67 68 69 74 78 82 83 84 85 86 90 94 96 115 122 123 124 131 134 188
 1180: 2 26 31 37 63 64 65 66 67 68 69 74 78 82 83 84 85 86 90 92 94 96 115 122 123 124 131 134 188
 1181: 2 26 31 37 63 64 65 66 67 68 69 74 78 82 83 84 85 86 88 90 92 94 96 115 116 117 119 121 122 123 124 125 128 129 130 131 132 134 140 188
 1182: 5 14 40 45 101 104 105 106 110
 1183: 8 4 11 23 27 42 49 76
 1184: 9 4 11 23 27 42 49 56 76
 1185: 9 54 55 62 70 77 79 80 87 89 93 97 99 103
 1186: 8 4 11 23 27 42 49 54 55 56 62 70 76 77 79 80 87 89 93 97 99 103
 1187: 5 4 11 23 27 42 49 54 55 56 58 59 62 70 76 77 79 80 87 89 93 97 99 103
 1188: 8 4 11 23 27 42 49 51 54 55 56 58 59 62 70 76 77 79 80 87 89 93 97 99 103
 1189: 9 15 31 63 64 65 66 67 68 69 74 78 83 84 85 86 90 91 92 96 128 188
 1190: 11 15 31 63 64 65 66 67 68 69 74 78 83 84 85 86 88 90 91 92 96 115 116 117 119 121 122 123 124 125 128 129 130 131 132 134 140 188
 1191: 10 61 71 72 73 100 111 126 127 133 146 148 150 151 154 158 159 160 161 164 165 166 167 168 172 174 176 177 179 180
 1192: 11 152 170 181
 1193: 9 0 1 2 3 5 6 7 8 9 10 12 13 14 16 17 18 19 20 21 22 24 25 28 29 30 32 33 34 35 36 38 39 40 41 43 44 45 46 47 48 50 52 53 57 75 95 101 102 104 105 106 107 108 109 110 185 189
 1194: 9 0 1 2 3 5 6 7 8 9 10 12 13 14 16 17 18 19 20 21 22 24 25 28 29 30 32 33 34 35 36 38 39 40 41 43 44 45 46 47 48 50 52 53 57 75 95 101 102 104 105 106 107 108 109 110 189
 1195: 14 0 3 5 6 10 13 17 20 21 22 25 38 39 41 43 44 47 48 50
 1196: 15 0 3 5 6 10 13 17 20 21 22 25 38 39 41 43 44 48 50
 1197: 39 113 136 153 162 163 178
 1198: 5 61 71 72 73 88 100 111 112 113 114 116 117 118 119 120 121 125 126 127 128 129 130 132 133 135 136 137 138 139 140 141 142 143 144 145 146 147 148 149 150 151 152 153 154 155 156 157 158 159 160 161 162 163 164 165 166 167 168 169 170 171 172 173 174 175 176 177 178 179 180 181 182 183 184 186 187
 1199: 3 0 1 2 3 4 5 6 7 8 9 10 11 12 13 14 16 17 18 19 20 21 22 23 24 25 27 28 29 30 32 33 34 35 36 38 39 40 41 42 43 44 45 46 47 48 49 50 52 53 57 75 95 101 102 104 105 106 107 108 109 110 185 189
 1200: 1 0 1 3 5 6 7 8 9 10 12 13 17 20 21 22 25 28 30 38 39 41 43 44 47 48 50 52
 1201: 1 0 1 3 5 6 7 8 9 10 12 13 17 20 21 22 25 28 38 39 41 43 44 47 48 50 52
 1202: 2 0 1 3 5 6 7 8 9 10 12 13 17 20 21 22 25 38 39 41 43 44 47 48 50 52
 1203: 12 63 64 65 66 67 68 69 78 83 84 85 90
 1204: 10 26 37 63 64 65 66 67 68 69 74 78 82 83 84 85 86 88 90 94 96 115 116 117 119 121 122 123 124 125 128 129 130 131 132 134 140 188 189
 1205: 5 26 31 37 63 64 65 66 67 68 69 74 78 82 83 84 85 86 88 90 92 94 96 115 116 117 119 121 122 123 124 125 128 129 130 131 132 134 140 188 189
 1206: 3 15 31 65 68 78 83 84 85 92
 1207: 6 61 72 73 100
 1208: 4 63 64 65 66 67 68 69 74 78 83 84 85 86 96
 1209: 3 54 55 58 59 62 77 79 87 89 103
 1210: 4 0 1 2 3 4 5 6 7 8 9 10 11 12 13 14 16 17 18 19 20 21 22 23 24 25 27 28 29 30 32 33 34 35 36 38 39 40 41 42 43 44 45 46 47 48 49 50 52 53 57 60 75 81 95 98 101 102 104 105 106 107 108 109 110 114 141 143 144 155 156 173 182 183 184
 1211: 28 114 141 143 144 155 156 173 182 183 184
 1212: 3 3 13 47
 1213: 3 12 22
 1214: 10 5 6 12 21 22 39 41 43 44 48 50
 1215: 3 5 6 10 12 21 22 39 41 43 44 48 50
 1216: 3 15 26 31 37 61 63 64 65 66 67 68 69 71 72 73 74 78 82 83 84 85 86 90 91 92 94 96 100 111 112 113 118 120 126 127 133 135 136 137 138 139 142 143 144 145 146 147 148 149 150 151 152 153 154 155 156 157 158 159 160 161 162 163 164 165 166 167 168 169 170 171 172 173 174 175 176 177 178 179 180 181 182 183 184 186 187 188
 1217: 3 73 100
 1218: 16 148 150 151 168 180
 1219: 10 113 127 135 136 152 153 162 163 169 170 175 178 181
 1220: 6 20 25 38
 1221: 1 7 8 9 20 25 38
 1222: 1 3 7 8 9 10 12 13 20 25 38 41 44 47
 1223: 1 3 7 8 9 10 12 13 20 25 38 41 43 44 47
 1224: 3 3 5 6 7 8 9 10 12 13 20 25 38 41 43 44 47 48 50
 1225: 1 1 3 5 6 7 8 9 10 12 13 20 25 38 41 43 44 47 48 50
 1226: 3 1 3 5 6 7 8 9 10 12 13 20 21 25 38 39 41 43 44 47 48 50
 1227: 3 1 3 5 6 7 8 9 10 12 13 17 20 21 25 38 39 41 43 44 47 48 50
 1228: 1 18 28 29 30 32 33 34 35 36
 1229: 1 52 92
 1230: 1 2 16 19 52 92
 1231: 1 1 2 3 5 6 7 8 9 10 12 13 16 17 18 19 20 21 22 25 28 29 30 32 33 34 35 36 38 39 41 43 44 47 48 50 52 92
 1232: 1 152 170 175
 1233: 1 1 2 3 5 6 7 8 9 10 12 13 16 17 18 19 20 21 22 25 28 29 30 32 33 34 35 36 38 39 41 43 44 47 48 50 52 92 152 170 175
 1234: 1 112 118
 1235: 11 112 118 171
 1236: 1 31 112 118 171
 1237: 1 31 112 118 147 171
 1238: 1 153 186 187
 1239: 1 31 112 118 147 153 163 171 178 186 187
 1240: 1 1 2 3 5 6 7 8 9 10 12 13 16 17 18 19 20 21 22 25 28 29 30 31 32 33 34 35 36 38 39 41 43 44 47 48 50 52 92 112 118 147 152 153 163 170 171 175 178 186 187
 1241: 1 111 148 168 180
 1242: 1 120 158
 1243: 1 120 158 179
 1244: 1 120 158 161 166 179
 1245: 1 120 158 161 166 176 179
 1246: 1 120 126 158 161 166 176 179
 1247: 1 164 181
 1248: 1 146 164 181
 1249: 1 120 126 146 158 161 164 166 176 179 181
 1250: 1 111 120 126 146 148 158 161 164 166 168 176 179 180 181
 1251: 1 1 2 3 5 6 7 8 9 10 12 13 16 17 18 19 20 21 22 25 28 29 30 31 32 33 34 35 36 38 39 41 43 44 47 48 50 52 92 111 112 118 120 126 146 147 148 152 153 158 161 163 164 166 168 170 171 175 176 178 179 180 181 186 187
 1252: 2 133 150 151 160
 1253: 1 149 159 165
 1254: 1 133 149 150 151 159 160 165
 1255: 3 137 138 157
 1256: 1 133 137 138 149 150 151 157 159 160 165
 1257: 1 139 177
 1258: 1 133 137 138 139 149 150 151 157 159 160 165 177
 1259: 1 133 137 138 139 149 150 151 157 159 160 165 172 177
 1260: 1 113 127 133 135 136 137 138 139 149 150 151 157 159 160 162 165 169 172 177
 1261: 1 1 2 3 5 6 7 8 9 10 12 13 16 17 18 19 20 21 22 25 28 29 30 31 32 33 34 35 36 38 39 41 43 44 47 48 50 52 92 111 112 113 118 120 126 127 133 135 136 137 138 139 146 147 148 149 150 151 152 153 157 158 159 160 161 162 163 164 165 166 168 169 170 171 172 175 176 177 178 179 180 181 186 187
 1262: 1 1 2 3 5 6 7 8 9 10 12 13 16 17 18 19 20 21 22 25 28 29 30 31 32 33 34 35 36 38 39 41 43 44 47 48 50 52 92 111 112 113 118 120 126 127 133 135 136 137 138 139 142 146 147 148 149 150 151 152 153 157 158 159 160 161 162 163 164 165 166 168 169 170 171 172 175 176 177 178 179 180 181 186 187
 1263: 1 145 167
 1264: 1 1 2 3 5 6 7 8 9 10 12 13 16 17 18 19 20 21 22 25 28 29 30 31 32 33 34 35 36 38 39 41 43 44 47 48 50 52 92 111 112 113 118 120 126 127 133 135 136 137 138 139 142 145 146 147 148 149 150 151 152 153 157 158 159 160 161 162 163 164 165 166 167 168 169 170 171 172 175 176 177 178 179 180 181 186 187
 1265: 1 53 57 143 173 183 184
 1266: 1 53 57 143 156 173 182 183 184
 1267: 1 1 2 3 5 6 7 8 9 10 12 13 16 17 18 19 20 21 22 25 28 29 30 31 32 33 34 35 36 38 39 41 43 44 47 48 50 52 53 57 92 111 112 113 118 120 126 127 133 135 136 137 138 139 142 143 145 146 147 148 149 150 151 152 153 156 157 158 159 160 161 162 163 164 165 166 167 168 169 170 171 172 173 175 176 177 178 179 180 181 182 183 184 186 187
 1268: 5 101 109
 1269: 2 46 101 109
 1270: 1 54 108
 1271: 1 46 54 101 108 109
 1272: 1 46 54 101 107 108 109
 1273: 1 14 46 54 75 101 107 108 109 110
 1274: 1 14 40 46 54 75 101 107 108 109 110
 1275: 1 14 40 46 54 75 101 102 107 108 109 110
 1276: 1 14 40 45 46 54 75 101 102 104 105 106 107 108 109 110
 1277: 1 14 40 45 46 54 75 101 102 104 105 106 107 108 109 110 189
 1278: 1 14 40 45 46 54 75 101 102 104 105 106 107 108 109 110 185 189
 1279: 1 14 40 45 46 51 54 75 101 102 104 105 106 107 108 109 110 185 189
 1280: 1 0 4 11 15 23 24 26 27 37 42 49 55 56 58 59 60 61 62 63 64 65 66 67 68 69 70 71 72 73 74 76 77 78 79 80 81 82 83 84 85 86 87 88 89 90 91 93 94 95 96 97 98 99 100 103 114 115 116 117 119 121 122 123 124 125 128 129 130 131 132 134 140 141 144 154 155 174 188
 1281: 1 4 11 42 49 56 76
 1282: 1 4 11 23 42 49 56 76
 1283: 1 4 11 23 42 49 56 76 82 94
 1284: 9 62 77 79 87 93
 1285: 2 70 80 99
 1286: 1 62 70 77 79 80 87 93 99
 1287: 1 55 62 70 77 79 80 87 89 93 97 99
 1288: 1 4 11 23 42 49 55 56 62 70 76 77 79 80 82 87 89 93 94 97 99
 1289: 1 26 37 91
 1290: 1 4 11 23 26 37 42 49 55 56 62 70 76 77 79 80 82 87 89 91 93 94 97 99
 1291: 1 60 78
 1292: 2 65 83 85
 1293: 1 60 65 68 78 83 84 85
 1294: 1 60 65 68 78 81 83 84 85
 1295: 1 60 63 64 65 66 67 68 69 78 81 83 84 85
 1296: 1 60 63 64 65 66 67 68 69 78 81 83 84 85 95
 1297: 1 60 63 64 65 66 67 68 69 78 81 83 84 85 95 114 141 144 155
 1298: 1 4 11 23 26 37 42 49 55 56 60 62 63 64 65 66 67 68 69 70 76 77 78 79 80 81 82 83 84 85 87 89 91 93 94 95 97 99 114 141 144 155
 1299: 1 4 11 23 26 37 42 49 55 56 60 62 63 64 65 66 67 68 69 70 76 77 78 79 80 81 82 83 84 85 87 89 91 93 94 95 97 99 114 141 144 155 188
 1300: 1 0 15 24 27 58 59 61 71 72 73 74 86 88 90 96 98 100 103 115 116 117 119 121 122 123 124 125 128 129 130 131 132 134 140 154 174
 1301: 1 15 88
 1302: 1 15 61 71 72 73 88 100 154 174
 1303: 1 0 24 27 58 59 74 86 90 96 98 103 115 116 117 119 121 122 123 124 125 128 129 130 131 132 134 140
 1304: 1 0 24 27 58 59 74 86 90 96 98 103 115 122 123 124 131 134
 1305: 1 58 59 103 115 122 123 124 131 134
 1306: 1 0 24 27 74 86 90 96 98
 1307: 1 0 24 27 98
 1308: 1 24 27 98
 1309: 11 151 159 165 172
 1310: 3 112 118 139 147 152 171 175
 1311: 6 111 112 118 126 133 139 146 147 148 150 151 152 158 159 160 161 164 165 166 167 168 171 172 175 176 177 179 180
 1312: 2 61 71 72 73 100 111 112 118 126 127 133 139 146 147 148 150 151 152 154 158 159 160 161 164 165 166 167 168 171 172 174 175 176 177 179 180
 1313: 2 113 120 135 136 153 162 163 169 170 178
 1314: 5 113 120 135 136 153 162 163 169 170 178 181
 1315: 1 61 71 72 73 100 111 112 113 118 120 126 127 133 135 136 137 139 146 147 148 150 151 152 153 154 157 158 159 160 161 162 163 164 165 166 167 168 169 170 171 172 174 175 176 177 178 179 180 181
 1316: 8 61 71 72 73 98 100 111 112 113 114 118 120 126 127 133 135 136 137 138 139 141 142 143 144 145 146 147 148 149 150 151 152 153 154 155 156 157 158 159 160 161 162 163 164 165 166 167 168 169 170 171 172 173 174 175 176 177 178 179 180 181 182 183 184 186 187
 1317: 5 61 71 72 73 98 100 111 112 113 114 118 120 126 127 133 135 136 137 138 139 141 142 143 144 145 146 147 148 149 150 151 152 153 154 155 156 157 158 159 160 161 162 163 164 165 166 167 168 169 170 171 172 173 174 175 176 177 178 179 180 181 182 183 184 185 186 187
 1318: 9 0 1 2 3 4 5 6 7 8 9 10 11 12 13 14 16 17 18 19 20 21 22 23 24 25 27 28 29 30 32 33 34 35 36 38 39 40 41 42 43 44 45 46 47 48 49 50 51 52 53 54 55 56 57 58 59 60 62 70 75 76 77 79 80 81 87 89 93 95 97 99 101 102 103 104 105 106 107 108 109 110
 1319: 9 51 54 55 56 58 59 60 62 70 76 77 79 80 81 87 89 93 97 99 103
 1320: 11 15 31 92
 1321: 8 15 31 63 64 65 66 67 68 69 74 78 83 84 85 86 90 92 96
 1322: 8 15 31 63 64 65 66 67 68 69 74 78 83 84 85 86 90 92 96 115 122 123 124 131 134
 1323: 7 15 26 31 37 63 64 65 66 67 68 69 74 78 82 83 84 85 86 90 92 94 96 115 122 123 124 131 134 188
 1324: 7 15 26 31 37 63 64 65 66 67 68 69 74 78 82 83 84 85 86 88 90 92 94 96 115 116 117 119 121 122 123 124 125 128 129 130 131 132 134 140 188
 1325: 9 148 150 168
 1326: 10 97 99
 1327: 8 62 77 79 87 93 97 99
 1328: 9 112 118 120 139 147 169 171
 1329: 7 0 17 20
 1330: 1 4 11 23 27 42 49 53 57 98
 1331: 2 111 126 133 146 148 150 158 159 160 161 164 165 166 167 168 176 177 179 180
 1332: 1 111 126 133 146 148 150 158 159 160 161 164 165 166 167 168 172 176 177 179 180
 1333: 15 0 7 8 9 17 20 25 38
 1334: 6 61 71 72 73 100 120 154 174
 1335: 9 127 149
 1336: 4 14 40 75 101 102 110
 1337: 1 15 26 31 37 51 54 55 56 58 59 62 63 64 65 66 67 68 69 70 74 76 77 78 79 80 82 83 84 85 86 87 88 89 90 91 92 93 94 96 97 99 103 115 116 117 119 121 122 123 124 125 128 129 130 131 132 134 140 143 156 173 182 183 184 185 188 189
 1338: 6 0 1 2 3 4 5 6 7 8 9 10 11 12 13 14 16 17 18 19 20 21 22 23 24 25 27 28 29 30 32 33 34 35 36 38 39 40 41 42 43 44 45 46 47 48 49 50 52 53 57 60 75 81 95 98 101 102 104 105 106 107 108 109 110 114 141 144 155
 1339: 6 0 2 3 5 6 7 8 9 10 12 13 16 17 19 20 21 22 25 38 39 41 43 44 47 48 50
 1340: 3 2 3 5 6 10 12 13 16 19 21 22 39 41 43 44 47 48 50
 1341: 14 17 20 21 22 25 38 39
 1342: 1 0 4 11 23 24 27 31 42 49 51 53 54 55 56 57 58 59 62 63 64 65 66 67 68 69 70 74 76 77 78 79 80 83 84 85 86 87 89 90 92 93 96 97 99 103
 1343: 3 0 1 3 5 6 7 8 9 10 12 13 17 20 21 22 24 25 29 32 33 34 35 36 38 39 41 43 44 47 48 50
 1344: 8 15 26 31 37 51 54 55 56 58 59 62 63 64 65 66 67 68 69 70 74 76 77 78 79 80 82 83 84 85 86 87 88 89 90 91 92 93 94 96 97 99 103 114 115 116 117 119 121 122 123 124 125 128 129 130 131 132 134 140 141 143 144 155 156 173 182 183 184 185 188 189
 1345: 10 111 146 164 167
 1346: 8 111 146 164 167 176
 1347: 8 111 146 161 164 166 167 176
 1348: 9 111 126 133 146 148 150 151 158 160 161 164 166 167 176 177 179 180
 1349: 5 14 40 75 110
 1350: 3 113 135 169
 1351: 3 113 135 162 169
 1352: 3 136 153 163 178
 1353: 2 112 113 118 135 136 139 147 152 153 157 162 163 169 170 171 175 178 181
 1354: 4 58 59 62 70 77 79 80 87 93 97 99 103
 1355: 6 0 1 2 3 5 6 7 8 9 10 12 13 14 16 17 18 19 20 21 22 24 25 28 29 32 33 34 35 36 38 39 40 41 43 44 45 46 47 48 50 52 75 101 102 104 105 106 107 108 109 110
 1356: 21 26 37 82 94 115 122 123 124 131 134 188
 1357: 24 88 116 117 119 121 125 128 129 130 132 140 144 155
 1358: 18 51 56 76
 1359: 7 0 1 2 3 4 5 6 7 8 9 10 11 12 13 14 16 17 18 19 20 21 22 23 24 25 27 28 29 30 32 33 34 35 36 38 39 40 41 42 43 44 45 46 47 48 49 50 52 53 54 55 57 58 59 60 62 70 75 77 79 80 81 87 89 93 95 97 98 99 101 102 103 104 105 106 107 108 109 110
 1360: 5 15 51 54 55 56 58 59 62 65 68 70 76 77 78 79 80 83 84 85 87 89 91 93 97 99 103
 1361: 5 15 51 54 55 56 58 59 62 65 68 70 76 77 78 79 80 83 84 85 87 89 91 93 97 99 103 185
 1362: 5 26 31 37 63 64 66 67 69 74 82 86 90 92 94 96 188
 1363: 5 26 31 37 63 64 66 67 69 74 82 86 88 90 92 94 96 115 116 117 119 121 122 123 124 125 128 129 130 131 132 134 140 188 189
 1364: 5 111 146 158 161 164 166 167 179
 1365: 1 18 29 30 32 33 34 35 36
 1366: 1 26 37 82 94 98 114 116 117 119 121 125 128 129 130 132 140 141 144 155 188
 1367: 2 26 37 60 81 82 91 94 98 114 116 117 119 121 125 128 129 130 132 140 141 144 155 188
 1368: 1 26 37 60 81 82 91 94 98 114 116 117 119 121 125 128 129 130 132 140 141 143 144 155 156 173 182 183 184 188
 1369: 1 61 71 72 73 100 111 112 113 118 120 126 127 133 135 136 139 142 146 147 148 150 152 153 154 158 160 161 162 163 164 166 167 168 169 170 171 174 175 176 177 178 179 180 181 186 187
 1370: 1 61 71 72 73 88 100 111 112 113 115 118 120 122 123 124 126 127 131 133 134 135 136 137 138 139 142 145 146 147 148 149 150 151 152 153 154 157 158 159 160 161 162 163 164 165 166 167 168 169 170 171 172 174 175 176 177 178 179 180 181 185 186 187 189
 1371: 2 88 116 117 121 132
 1372: 5 88 115 116 117 119 121 122 125 129 130 132 140
 1373: 10 58 59 89
 1374: 4 56 62 70 77 79 80 87 93 97 99
 1375: 41 5 6 21 39 48
 1376: 6 15 31 65 68 78 83 84 85 88 91 92 115 116 117 119 121 122 123 124 125 128 129 130 131 132 134 140
 1377: 17 31 78
 1378: 17 31 78 92
 1379: 5 15 31 78 91 92 96
 1380: 5 63 64 65 66 67 68 69 74 83 84 85 86 90
 1381: 4 113 135 136 153 178
 1382: 3 0 1 2 3 5 6 7 8 9 10 12 13 16 17 18 19 20 21 22 24 25 28 29 30 32 33 34 35 36 38 39 41 43 44 47 48 50 52 95
 1383: 3 0 1 2 3 5 6 7 8 9 10 12 13 16 17 18 19 20 21 22 24 25 28 29 32 33 34 35 36 38 39 41 43 44 47 48 50 52 95
 1384: 2 0 1 2 3 5 6 7 8 9 10 12 13 16 17 18 19 20 21 22 24 25 29 32 33 34 35 36 38 39 41 43 44 47 48 50 52 95
 1385: 3 18 95
 1386: 1 31 65 68 83 84 85 92
 1387: 3 111 113 118 126 127 133 135 136 139 146 147 148 150 151 152 153 158 159 160 161 162 163 164 165 166 167 168 169 170 171 172 175 176 177 178 179 180 181
 1388: 5 61 71 72 73 100 111 112 113 118 120 126 127 133 135 136 139 146 147 148 149 150 151 152 153 154 158 159 160 161 162 163 164 165 166 167 168 169 170 171 172 174 175 176 177 178 179 180 181
 1389: 2 62 77 79
 1390: 2 87 93
 1391: 1 87 93 99
 1392: 2 87 93 97 99
 1393: 2 70 87 93 97 99
 1394: 41 28 29 30 32 33 34 35 36
 1395: 1 28 29 30 32 33 34 35 36 52
 1396: 9 15 31 78 91 92
 1397: 1 63 64 65 66 67 68 69 74 83 84 85 86 90 96
 1398: 9 61 71 72 73 100 112 127 154 174
 1399: 9 61 71 72 73 100 112 120 127 149 154 174
 1400: 4 61 71 72 73 100 112 120 127 137 149 154 157 174
 1401: 10 113 118 135 136 139 147 152 153 162 163 169 170 171 175 178 181
 1402: 3 86 96
 1403: 19 61 71 72 73 100 112 113 118 120 127 135 136 139 147 149 152 153 154 162 163 169 170 171 174 175 178 181
 1404: 12 0 1 2 3 5 6 7 8 9 10 12 13 14 16 17 19 20 21 22 24 25 28 29 30 32 33 34 35 36 38 39 40 41 43 44 45 46 47 48 50 52 75 101 102 104 105 106 107 108 109 110
 1405: 1 115 122 124
 1406: 10 82 94 188
 1407: 2 61 71 72 73 100 112 113 118 127 135 136 137 139 147 152 153 154 157 162 163 169 170 171 174 175 178 181
 1408: 2 146 160 164 167
 1409: 1 142 143 145 156 173 182 183 184 186 187
 1410: 1 15 26 31 37 60 61 63 64 65 66 67 68 69 71 72 73 74 78 81 82 83 84 85 86 90 91 92 94 96 98 100 111 112 113 115 118 120 122 123 124 126 127 131 133 134 135 136 137 138 139 142 143 145 146 147 148 149 150 151 152 153 154 156 157 158 159 160 161 162 163 164 165 166 167 168 169 170 171 172 173 174 175 176 177 178 179 180 181 182 183 184 186 187 188
 1411: 2 51 54 55 56 58 59 62 70 76 77 79 80 87 88 89 93 97 99 103 114 116 117 119 121 125 128 129 130 132 140 141 144 155
 1412: 3 14 75 101 102 110
 1413: 2 0 1 3 5 6 7 8 9 10 12 13 17 20 21 22 25 29 32 33 34 35 36 38 39 41 43 44 47 48 50
 1414: 2 60 81 98 143 156 173 182 183 184
 1415: 1 15 26 31 37 60 63 64 65 66 67 68 69 74 78 81 83 84 85 86 90 91 92 96 98 115 122 123 124 131 134 143 156 173 182 183 184 188
 1416: 2 15 26 31 37 60 63 64 65 66 67 68 69 74 78 81 82 83 84 85 86 90 91 92 94 96 98 115 122 123 124 131 134 143 156 173 182 183 184 188
 1417: 14 61 71 72 73 100 120 149 154 174
 1418: 1 112 113 118 127 135 136 137 139 147 152 153 157 162 163 169 170 171 175 178 181
 1419: 2 61 71 72 73 88 100 111 112 113 114 116 117 118 119 120 121 125 126 127 128 129 130 132 133 135 136 137 138 139 140 141 142 144 145 146 147 148 149 150 151 152 153 154 155 157 158 159 160 161 162 163 164 165 166 167 168 169 170 171 172 174 175 176 177 178 179 180 181 186 187
 1420: 1 0 1 2 3 5 6 7 8 9 10 12 13 16 17 18 19 20 21 22 25 28 29 30 32 33 34 35 36 38 39 41 43 44 47 48 50 52 95
 1421: 10 0 1 2 3 5 6 7 8 9 10 12 13 16 17 19 20 21 22 25 28 29 30 32 33 34 35 36 38 39 41 43 44 47 48 50 52
 1422: 2 0 1 2 3 5 6 7 8 9 10 12 13 16 17 19 20 21 22 25 28 29 32 33 34 35 36 38 39 41 43 44 47 48 50 52
 1423: 3 0 1 2 3 5 6 7 8 9 10 12 13 16 17 19 20 21 22 25 28 38 39 41 43 44 47 48 50 52
 1424: 1 0 3 5 6 10 12 13 17 20 21 22 25 38 39 41 43 44 47 48
 1425: 1 0 3 5 10 12 13 17 20 21 22 25 38 39 41 43 44 47 48
 1426: 1 0 3 5 10 12 13 17 20 21 22 25 38 39 41 43 44 47
 1427: 1 0 5 17 20 21 25 38 39
 1428: 4 51 58 59
 1429: 5 15 31 63 64 65 66 67 68 69 74 78 83 84 85 86 90 91 92 96 128
 1430: 1 61 71 72 73 100 111 126 127 133 146 148 150 151 152 154 158 159 160 161 164 165 166 167 168 170 172 174 175 176 177 179 180 181
 1431: 5 0 3 13 17 20 25 38
 1432: 20 60 81 88 114 116 117 119 121 125 128 129 130 132 140 141 144 155
 1433: 6 61 71 72 73 100 120 137 149 154 157 174
 1434: 5 111 158 176
 1435: 2 111 126 158 161 166 176 177
 1436: 7 111 126 133 146 150 158 160 161 164 166 167 176 177 179
 1437: 12 98 142
 1438: 11 98 142 186 187
 1439: 15 98 142 145 186 187
 1440: 21 61 71 72 73 98 100 111 112 113 118 120 126 127 133 135 136 137 138 139 142 145 146 147 148 149 150 151 152 153 154 157 158 159 160 161 162 163 164 165 166 167 168 169 170 171 172 174 175 176 177 178 179 180 181 186 187
 1441: 1 61 71 72 73 94 98 100 111 112 113 118 120 126 127 133 135 136 137 138 139 142 143 145 146 147 148 149 150 151 152 153 154 156 157 158 159 160 161 162 163 164 165 166 167 168 169 170 171 172 173 174 175 176 177 178 179 180 181 182 183 184 186 187
 1442: 2 61 71 72 73 82 94 98 100 111 112 113 118 120 126 127 133 135 136 137 138 139 142 143 145 146 147 148 149 150 151 152 153 154 156 157 158 159 160 161 162 163 164 165 166 167 168 169 170 171 172 173 174 175 176 177 178 179 180 181 182 183 184 186 187
 1443: 3 60 61 71 72 73 81 82 88 94 98 100 111 112 113 114 116 117 118 119 120 121 125 126 127 128 129 130 132 133 135 136 137 138 139 140 141 142 143 144 145 146 147 148 149 150 151 152 153 154 155 156 157 158 159 160 161 162 163 164 165 166 167 168 169 170 171 172 173 174 175 176 177 178 179 180 181 182 183 184 186 187
 1444: 2 14 40 101 109
 1445: 2 14 40 75 101 109 110
 1446: 2 14 40 45 75 101 104 105 106 109 110
 1447: 2 14 40 45 75 101 102 104 105 106 109 110
 1448: 2 14 40 45 75 101 102 104 105 106 107 108 109 110
 1449: 7 0 1 2 3 5 6 7 8 9 10 12 13 16 17 19 20 21 22 25 29 30 32 33 34 35 36 38 39 41 43 44 47 48 50 52
 1450: 9 0 1 2 3 5 6 7 8 9 10 12 13 16 17 19 20 21 22 25 29 32 33 34 35 36 38 39 41 43 44 47 48 50 52
 1451: 1 31 63 64 65 66 67 68 69 74 78 83 84 85 86 90 92
 1452: 17 12 43 47
 1453: 8 61 71 72 73 100 111 112 113 114 118 120 126 127 133 135 136 137 138 139 141 142 143 144 145 146 147 148 149 150 151 152 153 154 155 156 157 158 159 160 161 162 163 164 165 166 167 168 169 170 171 172 173 174 175 176 177 178 179 180 181 182 183 184 185 186 187
 1454: 1 0 1 2 3 4 5 6 7 8 9 10 11 12 13 14 16 17 18 19 20 21 22 23 24 25 26 27 28 29 30 32 33 34 35 36 37 38 39 40 41 42 43 44 45 46 47 48 49 50 51 52 53 54 55 56 57 58 59 60 62 70 75 76 77 79 80 81 82 87 89 93 94 95 97 98 99 101 102 103 104 105 106 107 108 109 110
 1455: 11 111 126 146 153 158 164 167 170 176 179
 1456: 3 111 126 138 146 153 158 163 164 167 170 176 179
 1457: 10 154 172 174
 1458: 1 5 6 47 48 50
 1459: 13 1 2 16 19
 1460: 2 1 2 3 5 6 10 12 13 16 19 21 22 39 41 43 44 47 48 50
 1461: 15 61 71 72 73 100 111 112 113 118 120 126 127 133 135 136 137 138 139 143 146 147 148 149 150 151 152 153 154 156 157 158 159 160 161 162 163 164 165 166 167 168 169 170 171 172 173 174 175 176 177 178 179 180 181 182 183 184
 1462: 2 61 71 72 73 88 100 111 112 113 115 116 117 118 119 120 121 122 123 124 125 126 127 128 129 130 131 132 133 134 135 136 137 138 139 140 142 143 145 146 147 148 149 150 151 152 153 154 156 157 158 159 160 161 162 163 164 165 166 167 168 169 170 171 172 173 174 175 176 177 178 179 180 181 182 183 184 186 187
 1463: 11 61 71 72 73 88 100 111 112 113 115 116 117 118 119 120 121 122 123 124 125 126 127 128 129 130 131 132 133 134 135 136 137 138 139 140 142 143 145 146 147 148 149 150 151 152 153 154 156 157 158 159 160 161 162 163 164 165 166 167 168 169 170 171 172 173 174 175 176 177 178 179 180 181 182 183 184 185 186 187 189
 1464: 13 61 71 72 73 88 100 111 112 113 114 115 116 117 118 119 120 121 122 123 124 125 126 127 128 129 130 131 132 133 134 135 136 137 138 139 140 141 142 143 144 145 146 147 148 149 150 151 152 153 154 155 156 157 158 159 160 161 162 163 164 165 166 167 168 169 170 171 172 173 174 175 176 177 178 179 180 181 182 183 184 185 186 187 189
 1465: 10 15 91 92 96
 1466: 8 31 65 68 78 83 84 85
 1467: 7 40 45 46 75 102 104 105 106 107 108 110
 1468: 5 0 1 2 3 5 6 7 8 9 10 12 13 16 17 18 19 20 21 22 25 28 30 38 39 41 43 44 47 48 50 52
 1469: 2 118 127 139 147 152 170 171 175 181
 1470: 6 113 118 127 135 136 137 139 147 152 153 157 162 163 169 170 171 175 178 181
 1471: 4 0 3 10 12 13 17 20 21 22 25 38 39 41 43 44 47
 1472: 1 0 17 20 21 25 38 39 43
 1473: 2 112 120 149
 1474: 1 138 142
 1475: 1 60 61 71 72 73 81 98 100 111 112 113 118 120 126 127 133 135 136 137 138 139 142 145 146 147 148 149 150 151 152 153 154 157 158 159 160 161 162 163 164 165 166 167 168 169 170 171 172 174 175 176 177 178 179 180 181 186 187
 1476: 6 15 26 31 37 63 64 65 66 67 68 69 74 78 82 83 84 85 86 90 91 92 94 96 185 188
 1477: 7 61 71 72 73 82 94 100 111 112 113 114 118 120 126 127 133 135 136 137 138 139 141 142 143 144 145 146 147 148 149 150 151 152 153 154 155 156 157 158 159 160 161 162 163 164 165 166 167 168 169 170 171 172 173 174 175 176 177 178 179 180 181 182 183 184 185 186 187
 1478: 5 60 61 71 72 73 81 98 100 111 112 113 114 118 120 126 127 133 135 136 137 138 139 141 142 144 145 146 147 148 149 150 151 152 153 154 155 157 158 159 160 161 162 163 164 165 166 167 168 169 170 171 172 174 175 176 177 178 179 180 181 186 187
 1479: 1 15 26 31 37 51 54 55 56 58 59 62 63 64 65 66 67 68 69 70 74 76 77 78 79 80 82 83 84 85 86 87 89 90 91 92 93 94 96 97 99 103 188
 1480: 1 61 71 72 73 100 127 154 170 174 181
 1481: 23 2 16 19 82 94
 1482: 6 51 54 55 56 58 59 62 70 76 77 79 80 87 88 89 93 97 99 103 114 116 117 119 121 125 128 129 130 132 140 141
 1483: 2 15 26 31 37 51 54 55 56 58 59 62 63 64 65 66 67 68 69 70 74 76 77 78 79 80 83 84 85 86 87 88 89 90 91 92 93 96 97 99 103 114 115 116 117 119 121 122 123 124 125 128 129 130 131 132 134 140 141 188
 1484: 15 137 152 170 175 181
 1485: 6 118 137 139 147 152 170 171 175 181
 1486: 6 61 71 72 73 100 112 118 137 139 147 152 154 170 171 174 175 181
 1487: 8 61 71 72 73 100 112 113 118 120 127 135 136 137 139 147 152 153 154 162 163 169 170 171 174 175 178 181
 1488: 14 149 157
 1489: 16 0 1 3 4 5 6 7 8 9 10 11 12 13 14 17 18 20 21 22 23 24 25 27 28 29 30 32 33 34 35 36 38 39 40 41 42 43 44 45 46 47 48 49 50 52 53 57 75 95 101 102 104 105 106 107 108 109 110
 1490: 17 0 1 3 5 6 7 8 9 10 12 13 14 17 18 20 21 22 25 28 29 30 32 33 34 35 36 38 39 40 41 43 44 45 46 47 48 50 52 75 95 101 102 104 105 106 107 108 109 110
 1491: 8 29 32 33 34 35 36 52
 1492: 2 15 26 31 37 63 64 65 66 67 68 69 74 78 82 83 84 85 86 90 91 92 94 96 115 122 123 124 131 134 142 188
 1493: 2 126 167
 1494: 2 126 164 167
 1495: 2 111 126 158 164 167 176 179
 1496: 2 146 161 166
 1497: 2 61 71 72 73 100 111 112 113 118 120 126 127 133 135 136 137 138 139 145 146 147 148 149 150 151 152 153 154 157 158 159 160 161 162 163 164 165 166 167 168 169 170 171 172 174 175 176 177 178 179 180 181 186 187
 1498: 2 61 71 72 73 100 111 112 113 118 120 126 127 133 135 136 137 138 139 143 145 146 147 148 149 150 151 152 153 154 156 157 158 159 160 161 162 163 164 165 166 167 168 169 170 171 172 173 174 175 176 177 178 179 180 181 182 183 184 186 187
 1499: 2 60 61 71 72 73 81 88 98 100 111 112 113 114 116 117 118 119 120 121 125 126 127 128 129 130 132 133 135 136 137 138 139 140 141 143 144 145 146 147 148 149 150 151 152 153 154 155 156 157 158 159 160 161 162 163 164 165 166 167 168 169 170 171 172 173 174 175 176 177 178 179 180 181 182 183 184 186 187
 1500: 7 117 121 132
 1501: 5 15 26 31 37 63 64 65 66 67 68 69 74 78 83 84 85 86 88 90 91 92 96 115 116 117 119 121 122 123 124 125 128 129 130 131 132 134 140 188
 1502: 4 111 146 164 166 167 176 179
 1503: 6 111 146 158 164 166 167 176 179
 1504: 4 60 61 71 72 73 81 82 94 98 100 111 112 113 118 120 126 127 133 135 136 137 138 139 142 143 144 145 146 147 148 149 150 151 152 153 154 155 156 157 158 159 160 161 162 163 164 165 166 167 168 169 170 171 172 173 174 175 176 177 178 179 180 181 182 183 184 186 187
 1505: 4 60 61 71 72 73 81 82 94 98 100 111 112 113 114 118 120 126 127 133 135 136 137 138 139 141 142 143 144 145 146 147 148 149 150 151 152 153 154 155 156 157 158 159 160 161 162 163 164 165 166 167 168 169 170 171 172 173 174 175 176 177 178 179 180 181 182 183 184 186 187
 1506: 1 4 11 23 24 27 42 49 92
 1507: 1 14 75 102 110
 1508: 1 14 40 45 75 102 104 105 106 110
 1509: 1 14 40 45 75 102 104 105 106 107 110
 1510: 1 14 40 45 46 75 101 102 104 105 106 107 109 110
 1511: 2 74 96
 1512: 1 74 86 88 96
 1513: 1 74 86 88 96 189
 1514: 1 74 86 88 96 188 189
 1515: 1 14 40 45 46 74 75 86 88 96 101 102 104 105 106 107 108 109 110 188 189
 1516: 1 115 116 117 119 121 122 124 125 129 130 131 132 140
 1517: 1 51 115 116 117 119 121 122 123 124 125 129 130 131 132 134 140
 1518: 1 56 82 143 156 173 182 183 184
 1519: 1 53 56 57 82 143 156 173 182 183 184
 1520: 3 65 68
 1521: 1 65 68 83 85
 1522: 1 53 56 57 65 68 78 82 83 84 85 143 156 173 182 183 184
 1523: 1 53 56 57 65 68 78 82 83 84 85 114 141 143 144 155 156 173 182 183 184
 1524: 5 61 71 72 73 100 112
 1525: 1 128 154 174
 1526: 1 128 137 154 157 174
 1527: 1 128 137 154 157 172 174
 1528: 1 128 137 151 154 157 159 165 172 174
 1529: 1 128 137 142 145 151 154 157 159 165 172 174
 1530: 1 128 137 142 145 147 151 154 157 159 165 172 174
 1531: 1 118 128 137 139 142 145 147 151 154 157 159 165 172 174
 1532: 1 61 71 72 73 100 112 118 128 137 139 142 145 147 151 154 157 159 165 172 174
 1533: 1 61 71 72 73 100 112 118 128 137 139 142 145 147 151 154 157 159 165 172 174 177
 1534: 1 181 185
 1535: 1 149 181 185
 1536: 1 149 175 181 185
 1537: 1 149 152 175 181 185
 1538: 1 149 150 152 175 181 185
 1539: 1 61 71 72 73 100 112 118 128 137 139 142 145 147 149 150 151 152 154 157 159 165 172 174 175 177 181 185
 1540: 1 126 170 176
 1541: 1 146 153 163 164 167 178 179
 1542: 1 126 146 153 163 164 167 170 176 178 179
 1543: 1 61 71 72 73 100 112 118 126 128 137 139 142 145 146 147 149 150 151 152 153 154 157 159 163 164 165 167 170 172 174 175 176 177 178 179 181 185
 1544: 1 133 158 160
 1545: 1 133 158 160 162
 1546: 1 113 127 133 135 136 158 160 162 169
 1547: 1 113 120 127 133 135 136 158 160 162 169
 1548: 1 113 120 127 133 135 136 158 160 161 162 166 169
 1549: 1 138 171
 1550: 1 138 168 171
 1551: 1 138 148 168 171 180
 1552: 1 113 120 127 133 135 136 138 148 158 160 161 162 166 168 169 171 180
 1553: 1 61 71 72 73 100 112 113 118 120 126 127 128 133 135 136 137 138 139 142 145 146 147 148 149 150 151 152 153 154 157 158 159 160 161 162 163 164 165 166 167 168 169 170 171 172 174 175 176 177 178 179 180 181 185
 1554: 1 61 71 72 73 100 111 112 113 118 120 126 127 128 133 135 136 137 138 139 142 145 146 147 148 149 150 151 152 153 154 157 158 159 160 161 162 163 164 165 166 167 168 169 170 171 172 174 175 176 177 178 179 180 181 185
 1555: 1 61 71 72 73 100 111 112 113 118 120 126 127 128 133 135 136 137 138 139 142 145 146 147 148 149 150 151 152 153 154 157 158 159 160 161 162 163 164 165 166 167 168 169 170 171 172 174 175 176 177 178 179 180 181 185 186 187
 1556: 1 53 56 57 61 65 68 71 72 73 78 82 83 84 85 100 111 112 113 114 118 120 126 127 128 133 135 136 137 138 139 141 142 143 144 145 146 147 148 149 150 151 152 153 154 155 156 157 158 159 160 161 162 163 164 165 166 167 168 169 170 171 172 173 174 175 176 177 178 179 180 181 182 183 184 185 186 187
 1557: 1 53 56 57 60 61 65 68 71 72 73 78 81 82 83 84 85 98 100 111 112 113 114 118 120 126 127 128 133 135 136 137 138 139 141 142 143 144 145 146 147 148 149 150 151 152 153 154 155 156 157 158 159 160 161 162 163 164 165 166 167 168 169 170 171 172 173 174 175 176 177 178 179 180 181 182 183 184 185 186 187
 1558: 1 0 1 2 3 4 5 6 7 8 9 10 11 12 13 14 15 16 17 18 19 20 21 22 23 24 25 26 27 28 29 30 31 32 33 34 35 36 37 38 39 40 41 42 43 44 45 46 47 48 49 50 52 54 55 58 59 62 63 64 66 67 69 70 74 75 76 77 79 80 86 87 88 89 90 91 92 93 94 95 96 97 99 101 102 103 104 105 106 107 108 109 110 188 189
 1559: 1 0 1 2 3 4 5 6 7 8 9 10 11 12 13 15 16 17 18 19 20 21 22 23 24 25 26 27 28 29 30 31 32 33 34 35 36 37 38 39 41 42 43 44 47 48 49 50 52 54 55 58 59 62 63 64 66 67 69 70 76 77 79 80 87 89 90 91 92 93 94 95 97 99 103
 1560: 4 55 76
 1561: 1 55 62 70 76 77 79 80 87 93 97 99
 1562: 3 55 62 70 76 77 79 80 87 89 93 97 99
 1563: 1 54 55 62 70 76 77 79 80 87 89 93 97 99
 1564: 1 58 59 95 103
 1565: 1 58 59 63 64 66 67 69 90 91 95 103
 1566: 1 54 55 58 59 62 63 64 66 67 69 70 76 77 79 80 87 89 90 91 93 95 97 99 103
 1567: 1 0 1 2 3 4 5 6 7 8 9 10 11 12 13 15 16 17 18 19 20 21 22 23 24 25 26 27 28 29 30 31 32 33 34 35 36 37 38 39 41 42 43 44 47 48 49 50 52 92 94
 1568: 1 0 1 2 3 4 5 6 7 8 9 10 11 12 13 15 16 17 18 19 20 21 22 23 24 25 26 27 28 29 30 31 32 33 34 35 36 37 38 39 41 42 43 44 47 48 49 50 52 92
 1569: 1 0 1 2 3 5 6 7 8 9 10 12 13 15 16 17 18 19 20 21 22 25 26 28 29 30 31 32 33 34 35 36 37 38 39 41 43 44 47 48 50 52
 1570: 1 0 1 3 5 6 7 8 9 10 12 13 17 18 20 21 22 25 26 28 29 30 31 32 33 34 35 36 37 38 39 41 43 44 47 48 50 52
 1571: 1 0 1 3 5 6 7 8 9 10 12 13 17 18 20 21 22 25 26 28 29 30 31 32 33 34 35 36 37 38 39 41 43 44 47 48 50
 1572: 1 18 26 37
 1573: 1 0 3 5 6 7 8 9 10 12 13 17 20 21 38 39 41 43 44 47 48 50
 1574: 1 5 6 41 43 44 48 50
 1575: 1 3 5 6 10 12 13 41 43 44 48 50
 1576: 1 3 5 6 7 8 9 10 12 13 41 43 44 47 48 50
 1577: 6 0 17 20 21 38 39
 1578: 3 0 1 2 3 4 5 6 7 8 9 10 11 12 13 14 16 17 18 19 20 21 22 23 24 25 27 28 29 30 32 33 34 35 36 38 39 40 41 42 43 44 45 46 47 48 49 50 52 53 54 55 56 57 58 59 62 70 75 76 77 79 80 87 89 93 95 97 99 101 102 103 104 105 106 107 108 109 110
 1579: 5 74 86 90
 1580: 3 1 3 5 6 10 12 13 17 20 22 25 38 41 43 44 47 48 50
 1581: 2 113 120 127 135 136 138 153 162 163 169 178
 1582: 9 61 71 72 73 100 112 113 118 120 127 135 136 137 138 139 147 149 152 153 154 157 162 163 169 170 171 174 175 178 181
 1583: 4 0 1 2 3 4 5 6 7 8 9 10 11 12 13 14 16 17 18 19 20 21 22 23 24 25 27 28 29 30 32 33 34 35 36 38 39 40 41 42 43 44 45 46 47 48 49 50 51 52 53 54 55 56 57 58 59 62 70 75 76 77 79 80 82 87 89 93 94 95 97 99 101 102 103 104 105 106 107 108 109 110 115 122 123 124 131 134 185 189
 1584: 7 115 122 123 124 131 134 185 189
 1585: 4 60 81 98 114 141 143 144 155 156 173 182 183 184
 1586: 1 3 10 12 13 22 25 41 43 44 47 48
 1587: 1 1 3 4 5 6 7 8 9 10 11 12 13 14 17 18 20 21 22 23 25 27 28 29 30 32 33 34 35 36 38 39 40 41 42 43 44 45 46 47 48 49 50 53 57 75 95 101 102 104 105 106 107 108 109 110
 1588: 3 15 24 31 65 68 78 83 84 85 91
 1589: 1 0 51 54 55 56 58 59 62 70 76 77 79 80 87 89 93 97 99 103 185
 1590: 10 112 118 147 171
 1591: 2 154 157 174
 1592: 3 0 17 20 22 25 38
 1593: 1 26 37 63 64 66 67 69 74 86 90 115 122 123 124 131 134
 1594: 3 0 1 3 5 6 7 8 9 10 12 13 17 20 21 22 25 28 29 32 33 34 35 36 38 39 41 43 44 47 48 50 52
 1595: 12 136 153 162 163 178
 1596: 2 3 5 6 10 12 13 22 41 44 47 48 50
 1597: 10 0 1 17 20 25 38
 1598: 1 61 71 72 73 100 142
 1599: 4 116 117 121 125 132
 1600: 3 61 71 72 73 100 137 157
 1601: 3 61 71 72 73 100 137 149 157
 1602: 2 61 71 72 73 100 120 137 149 157
 1603: 3 112 113 118 127 135 136 139 147 152 153 154 162 163 169 170 171 174 175 178 181
 1604: 3 54 55 56 76 89
 1605: 3 58 59 99 103
 1606: 3 58 59 93 99 103
 1607: 3 58 59 93 97 99 103
 1608: 3 58 59 70 93 97 99 103
 1609: 3 58 59 70 80 93 97 99 103
 1610: 3 58 59 70 77 80 93 97 99 103
 1611: 2 61 71 72 73 100 112 118 127 139 147 152 154 169 170 171 174 175 181
 1612: 11 61 71 72 73 100 112 113 118 120 127 135 136 139 147 152 153 154 157 162 163 169 170 171 174 175 178 181
 1613: 9 61 71 72 73 100 112 113 118 120 127 135 136 138 139 147 152 153 154 157 162 163 169 170 171 174 175 178 181
 1614: 18 111 126 133 146 150 158 160 161 164 166 167 176 179
 1615: 18 111 126 133 137 146 148 149 150 151 158 159 160 161 164 165 166 167 168 172 176 177 179 180
 1616: 6 51 54 55 56 58 59 60 62 70 76 77 79 80 81 87 89 93 97 98 99 103 114 141
 1617: 5 51 54 55 56 58 59 60 62 70 76 77 79 80 81 87 89 93 97 98 99 103 114 141 144 155
 1618: 6 51 54 55 56 58 59 60 62 70 76 77 79 80 81 87 88 89 93 97 98 99 103 114 115 116 117 119 121 122 123 124 125 128 129 130 131 132 134 140 141 144 155 189
 1619: 5 51 54 55 56 58 59 60 62 70 76 77 79 80 81 87 88 89 93 97 98 99 103 114 115 116 117 119 121 122 123 124 125 128 129 130 131 132 134 140 141 144 155 185 189
 1620: 1 61 71 72 73 100 113 127 135 136 152 153 154 162 163 170 174 175 178 181
 1621: 6 0 1 2 3 4 5 6 7 8 9 10 11 12 13 14 15 16 17 18 19 20 21 22 23 24 25 26 27 28 29 30 31 32 33 34 35 36 37 38 39 40 41 42 43 44 45 46 47 48 49 50 52 53 57 63 64 65 66 67 68 69 74 75 78 82 83 84 85 86 90 91 92 94 95 96 101 102 104 105 106 107 108 109 110 188
 1622: 6 0 3 5 6 10 12 13 20 21 22 25 38 39 41 43 44 47 48 50
 1623: 6 0 3 5 6 10 12 13 20 21 22 25 38 39 41 43 44 48 50
 1624: 5 12 22 41 43 44
 1625: 6 0 3 10 13 20 25 38
 1626: 6 0 20 25 38
 1627: 3 0 25
 1628: 5 15 24 91
 1629: 2 15 24 31 91 92
 1630: 3 15 24 31 65 68 78 83 84 85 91 92
 1631: 1 153 163 178 186
 1632: 1 152 153 163 170 175 178 181 186
 1633: 1 118 147 152 153 163 170 171 175 178 181 186
 1634: 1 113 118 127 135 136 147 152 153 162 163 169 170 171 175 178 181 186
 1635: 1 61 71 72 73 100 112 113 118 127 135 136 139 147 152 153 154 162 163 169 170 171 174 175 178 181 186
 1636: 4 150 151 159 165 168 177
 1637: 1 142 187
 1638: 1 111 126 133 142 146 148 150 151 158 159 160 161 164 165 166 167 168 176 177 179 180 187
 1639: 1 61 71 72 73 100 111 112 113 118 126 127 133 135 136 137 139 142 145 146 147 148 150 151 152 153 154 157 158 159 160 161 162 163 164 165 166 167 168 169 170 171 174 175 176 177 178 179 180 181 186 187
 1640: 2 120 149 172
 1641: 1 0 1 2 3 4 5 6 7 8 9 10 11 12 13 14 16 17 18 19 20 21 22 23 25 27 28 29 30 32 33 34 35 36 38 39 40 41 42 43 44 45 46 47 48 49 50 52 53 57 75 95 101 102 104 105 106 107 108 109 110
 1642: 1 0 2 16 19 52
 1643: 9 54 55 58 59 76 89 103
 1644: 12 112 118 137 139 147 152 170 171 175 181
 1645: 13 5 6 21 22 39 41 44 48 50
 1646: 5 120 127 149
 1647: 4 0 1 2 3 4 5 6 7 8 9 10 11 12 13 14 16 17 18 19 20 21 22 23 24 25 27 28 29 30 32 33 34 35 36 38 39 40 41 42 43 44 45 46 47 48 49 50 51 52 53 54 55 56 57 58 59 60 62 70 75 76 77 79 80 81 87 89 93 95 97 98 99 101 102 103 104 105 106 107 108 109 110 114 141 185 188 189
 1648: 3 0 1 2 3 5 6 7 8 9 10 12 13 14 16 17 18 19 20 21 22 24 25 28 29 30 32 33 34 35 36 38 39 40 41 43 44 45 46 47 48 50 52 60 75 95 101 102 104 105 106 107 108 109 110
 1649: 2 111 133 146 158 160 161 164 166 167 176 179
 1650: 1 1 2 3 5 6 7 8 9 10 12 13 15 16 17 18 19 20 21 22 25 28 29 30 32 33 34 35 36 38 39 41 43 44 47 48 50
 1651: 1 26 37 61 71 72 73 82 94 100 111 112 113 118 120 126 127 133 135 136 137 138 139 142 145 146 147 148 149 150 151 152 153 154 157 158 159 160 161 162 163 164 165 166 167 168 169 170 171 172 174 175 176 177 178 179 180 181 186 187 188
 1652: 1 0 51 54 55 56 58 59 62 70 77 79 80 87 89 93 97 99 103
 1653: 1 0 51 62 77 79 87
 1654: 7 26 37 82 94 115 122 123 124 131 134
 1655: 8 138 157
 1656: 8 137 149
 1657: 2 61 71 72 73 98 100 111 112 113 118 120 126 127 133 135 136 137 138 139 142 146 147 148 149 150 151 152 153 154 157 158 159 160 161 162 163 164 165 166 167 168 169 170 171 172 174 175 176 177 178 179 180 181 186 187
 1658: 1 3 10 12 13 22 47
 1659: 1 3 10 12 13 22 41 43 44 47 50
 1660: 1 15 26 31 37 61 63 64 65 66 67 68 69 71 72 73 74 78 83 84 85 86 90 91 92 96 100 111 112 113 115 118 120 122 123 124 126 127 131 133 134 135 136 137 138 139 142 143 144 145 146 147 148 149 150 151 152 153 154 155 156 157 158 159 160 161 162 163 164 165 166 167 168 169 170 171 172 173 174 175 176 177 178 179 180 181 182 183 184 186 187 188
 1661: 3 3 10 13 22 25
 1662: 4 1 2 3 5 6 7 8 9 10 12 13 16 17 18 19 20 21 22 25 28 29 30 32 33 34 35 36 38 39 41 43 44 47 48 50 52
 1663: 2 15 24 31 91
 1664: 2 65 68 84
 1665: 2 65 68 83 84
 1666: 3 92 96
 1667: 3 15 24 31 65 68 78 83 84 85 91 92 96
 1668: 2 111 126 133 137 138 145 146 148 149 150 151 157 158 159 160 161 164 165 166 167 168 172 176 177 179 180
 1669: 9 15 74 86 91 96
 1670: 7 15 31 74 86 91 92 96
 1671: 5 54 55 58 59 60 62 70 77 79 80 81 87 89 93 97 98 99 103
 1672: 4 51 54 55 58 59 60 62 70 76 77 79 80 81 87 89 93 97 98 99 103
 1673: 5 116 117 119 121 125 128 129 130 132 140 144 155
 1674: 5 51 54 55 56 58 59 60 62 70 76 77 79 80 81 87 89 93 97 98 99 103 114 116 117 119 121 125 128 129 130 132 140 141 144 155
 1675: 8 118 139 147 153 163 171 178
 1676: 16 118 139 147 152 153 163 170 171 175 178 181
 1677: 1 61 71 72 73 100 112 118 120 139 147 149 152 153 154 163 170 171 174 175 178 181
 1678: 5 0 1 2 3 4 5 6 7 8 9 10 11 12 13 14 15 16 17 18 19 20 21 22 23 24 25 26 27 28 29 30 31 32 33 34 35 36 37 38 39 40 41 42 43 44 45 46 47 48 49 50 52 53 57 63 64 65 66 67 68 69 74 75 78 82 83 84 85 86 88 90 91 92 94 95 96 101 102 104 105 106 107 108 109 110 115 122 123 124 131 134 185 188 189
 1679: 5 111 126 133 138 146 148 150 151 158 159 160 161 164 165 166 167 168 172 176 177 179 180
 1680: 3 15 26 31 37 61 63 64 65 66 67 68 69 71 72 73 74 78 83 84 85 86 90 91 92 96 100 111 112 113 115 118 120 122 123 124 126 127 131 133 134 135 136 137 138 139 142 143 145 146 147 148 149 150 151 152 153 154 156 157 158 159 160 161 162 163 164 165 166 167 168 169 170 171 172 173 174 175 176 177 178 179 180 181 182 183 184 186 187 188
 1681: 1 173 183 184
 1682: 3 78 83 85
 1683: 3 65 78 83 85
 1684: 1 3 5 6 10 13 21 22 39 48 50
 1685: 3 3 5 6 10 13 21 22 39 41 44 48 50
 1686: 3 112 113 118 135 136 139 147 152 169 170 171 175 181
 1687: 3 138 153 162 163 178
 1688: 3 112 113 118 135 136 138 139 147 152 153 162 163 169 170 171 175 178 181
 1689: 2 112 113 118 135 136 137 138 139 147 152 153 157 162 163 169 170 171 175 178 181
 1690: 1 0 1 2 3 5 6 7 8 9 10 12 13 16 17 18 19 20 21 22 25 28 38 39 41 43 44 47 48 50 52
 1691: 11 24 26 37
 1692: 5 88 115 122
 1693: 4 88 115 122 131
 1694: 5 88 115 122 124 131
 1695: 4 31 63 64 65 66 67 68 69 74 78 83 84 85 86 88 90 92 96 115 122 123 124 131 134
 1696: 5 24 26 31 37 63 64 65 66 67 68 69 74 78 83 84 85 86 88 90 92 96 115 122 123 124 131 134
 1697: 11 24 26 31 37 63 64 65 66 67 68 69 74 78 83 84 85 86 88 90 92 96 115 122 123 124 131 134 188
 1698: 5 24 26 31 37 63 64 65 66 67 68 69 74 78 82 83 84 85 86 88 90 92 94 96 115 122 123 124 131 134 188
 1699: 3 60 91
 1700: 3 60 91 98 144 155
 1701: 4 60 91 98 143 144 155 156 173 182 183 184
 1702: 5 61 112 142 186 187
 1703: 5 60 61 71 72 73 91 98 100 111 112 113 118 120 126 127 133 135 136 137 138 139 142 143 144 145 146 147 148 149 150 151 152 153 154 155 156 157 158 159 160 161 162 163 164 165 166 167 168 169 170 171 172 173 174 175 176 177 178 179 180 181 182 183 184 186 187
 1704: 8 116 117 121 125 130 132
 1705: 8 116 117 121 125 129 130 132 140
 1706: 4 60 61 71 72 73 91 98 100 111 112 113 114 116 117 118 119 120 121 125 126 127 128 129 130 132 133 135 136 137 138 139 140 141 142 143 144 145 146 147 148 149 150 151 152 153 154 155 156 157 158 159 160 161 162 163 164 165 166 167 168 169 170 171 172 173 174 175 176 177 178 179 180 181 182 183 184 186 187
 1707: 9 0 1 2 3 4 5 6 7 8 9 10 11 12 13 14 15 16 17 18 19 20 21 22 23 25 27 28 29 30 32 33 34 35 36 38 39 40 41 42 43 44 45 46 47 48 49 50 51 52 53 54 55 56 57 58 59 62 70 75 76 77 79 80 87 89 93 95 97 99 101 102 103 104 105 106 107 108 109 110 185 189
 1708: 9 0 1 2 3 4 5 6 7 8 9 10 11 12 13 14 15 16 17 18 19 20 21 22 23 25 27 28 29 30 32 33 34 35 36 38 39 40 41 42 43 44 45 46 47 48 49 50 51 52 53 54 55 56 57 58 59 62 70 75 76 77 79 80 87 89 93 95 97 99 101 102 103 104 105 106 107 108 109 110
 1709: 3 0 4 11 23 27 42 49 51 53 54 55 56 57 58 59 62 70 76 77 79 80 87 89 93 97 99 103
 1710: 3 0 54 55 56 58 59 76 89 103
 1711: 2 0 4 11 23 27 31 42 49 51 53 54 55 56 57 58 59 62 63 64 65 66 67 68 69 70 74 76 77 78 79 80 83 84 85 86 87 89 90 92 93 96 97 99 103
 1712: 3 3 7 8 9 10 12 13 22 41 43 44 47
 1713: 5 5 48
 1714: 3 61 71 72 73 100 112 120 127 149 154 157 174
 1715: 3 0 1 2 3 4 5 6 7 8 9 10 11 12 13 14 16 17 18 19 20 21 22 23 24 25 27 28 29 30 32 33 34 35 36 38 39 40 41 42 43 44 45 46 47 48 49 50 51 52 53 54 55 56 57 58 59 60 62 70 75 76 77 79 80 81 82 87 89 93 94 95 97 98 99 101 102 103 104 105 106 107 108 109 110 185 189
 1716: 3 0 1 2 3 4 5 6 7 8 9 10 11 12 13 14 16 17 18 19 20 21 22 23 24 25 27 28 29 30 32 33 34 35 36 38 39 40 41 42 43 44 45 46 47 48 49 50 51 52 53 54 55 56 57 58 59 60 62 70 75 76 77 79 80 81 82 87 89 93 94 95 97 98 99 101 102 103 104 105 106 107 108 109 110
 1717: 1 113 135 136 137 153 157 162 163 169 178
 1718: 3 45 75 102 104 105 106
 1719: 7 4 11 14 23 24 27 40 42 45 46 49 75 95 101 102 104 105 106 107 108 109 110
 1720: 5 56 62 76 79 82 87
 1721: 7 54 56 58 59 62 76 79 82 87 89 103
 1722: 7 55 70 93 97 99
 1723: 8 15 88 91 189
 1724: 9 65 68 78 83 84 85 92
 1725: 6 26 37 65 68 78 83 84 85 92
 1726: 8 61 63 64 66 67 69 71 72 73 74 86 90 96 100
 1727: 2 115 116 117 119 121 122 125 128 129 130 131 132 140
 1728: 8 61 63 64 66 67 69 71 72 73 74 86 90 96 100 115 116 117 119 121 122 123 124 125 128 129 130 131 132 134 140
 1729: 7 135 136 162
 1730: 1 0 1 2 3 5 6 7 8 9 10 12 13 16 17 18 19 20 21 22 25 28 29 30 31 32 33 34 35 36 38 39 41 43 44 47 48 50 52 53 57 94 98 114 141 188
 1731: 2 26 37 82 88 94 115 116 117 119 121 122 123 124 125 128 129 130 131 132 134 140 188
 1732: 10 1 3 5 6 7 8 9 10 12 13 17 20 21 22 25 29 30 32 33 34 35 36 38 39 41 43 44 47 48 50
 1733: 1 1 2 3 5 6 7 8 9 10 12 13 14 15 16 17 18 19 20 21 22 24 25 28 29 30 32 33 34 35 36 38 39 40 41 43 44 45 46 47 48 50 52 53 57 75 95 101 102 104 105 106 107 108 109 110
 1734: 2 148 161 166
 1735: 2 2 19
 1736: 3 54 55 56 58 59 89 103
 1737: 1 54 55 56 58 59 60 62 70 76 77 79 80 81 87 89 93 97 98 99 103
 1738: 3 63 64 66 69
 1739: 4 15 31 63 64 65 66 67 68 69 74 78 83 84 85 86 90 91 92
 1740: 8 115 119 122 123 124 125 129 130 131 134 140
 1741: 1 143 156 173 182 183 184 185
 1742: 1 14 40 45 46 75 95 101 102 104 105 106 107 108 110
 1743: 1 18 30
 1744: 1 4 11 23 27 42 49 53 56 57 60 81 98
 1745: 1 88 98 114 116 117 119 121 125 128 129 130 132 140 141 155
 1746: 2 88 98 114 116 117 119 121 125 128 129 130 132 140 141 144 155
 1747: 1 112 113 118 127 135 136 139 147 152 153 157 162 163 169 170 171 175 178 181
 1748: 2 51 54 55 58 59 62 70 76 77 79 80 87 89 93 97 99 103
 1749: 3 51 54 55 56 58 59 62 70 76 77 79 80 87 89 93 97 99 103 114 141 185 189
 1750: 2 3 6 10 12 13 41 43 44 47 48 50
 1751: 6 0 1 2 3 4 5 6 7 8 9 10 11 12 13 14 16 17 18 19 20 21 22 23 24 25 27 28 29 30 32 33 34 35 36 38 39 40 41 42 43 44 45 46 47 48 49 50 52 53 57 60 75 81 95 98 101 102 104 105 106 107 108 109 110 185 189
 1752: 1 115 122 123 124 131
 1753: 2 60 143 156 173 182 183 184
 1754: 1 60 61 71 72 73 100 111 112 113 118 120 126 127 133 135 136 137 138 139 142 143 145 146 147 148 149 150 151 152 153 154 156 157 158 159 160 161 162 163 164 165 166 167 168 169 170 171 172 173 174 175 176 177 178 179 180 181 182 183 184 186 187
 1755: 1 98 141 144 155
 1756: 1 88 98 141 144 155
 1757: 1 114 116 117 119 121 125 128 129 130 132 140
 1758: 1 60 61 71 72 73 88 98 100 111 112 113 114 116 117 118 119 120 121 125 126 127 128 129 130 132 133 135 136 137 138 139 140 141 142 143 144 145 146 147 148 149 150 151 152 153 154 155 156 157 158 159 160 161 162 163 164 165 166 167 168 169 170 171 172 173 174 175 176 177 178 179 180 181 182 183 184 186 187
 1759: 1 0 3 6 10 12 13 17 20 22 25 38 41 43 44 47 48 50
 1760: 2 0 3 10 12 13 17 20 22 25 38 41 43 44 47
 1761: 9 61 71 72 73 100 112 113 118 120 135 136 139 147 152 153 154 162 163 169 170 171 174 175 178 181
 1762: 1 61 71 72 73 100 149 157
 1763: 2 112 113 118 120 127 135 136 139 147 152 153 154 162 163 169 170 171 174 175 178 181
 1764: 7 111 126 133 146 148 150 158 160 161 164 166 167 168 176 179
 1765: 1 0 3 5 6 7 8 10 12 13 17 20 21 22 25 38 39 41 43 44 47 48 50
 1766: 4 5 21 39 48
 1767: 1 128 188
 1768: 2 170 175 181
 1769: 2 51 54 55 58 59 62 70 77 79 80 87 89 93 97 99 103 185 189
 1770: 3 15 26 31 37 63 64 65 66 67 68 69 74 78 82 83 84 85 86 88 90 91 92 94 96 114 115 116 117 119 121 122 123 124 125 128 129 130 131 132 134 140 141 144 155 188
 1771: 8 51 54 55 56 58 59 62 70 76 77 79 80 87 88 89 93 97 99 103 114 115 116 117 119 121 122 123 124 125 128 129 130 131 132 134 140 141 144 155
 1772: 11 15 26 31 37 51 54 55 56 58 59 62 63 64 65 66 67 68 69 70 74 76 77 78 79 80 82 83 84 85 86 87 88 89 90 91 92 93 94 96 97 99 103 114 115 116 117 119 121 122 123 124 125 128 129 130 131 132 134 140 141 144 155 188
 1773: 1 26 37 82 88 94 115 116 117 119 121 122 123 124 125 128 129 130 131 132 134 140 189
 1774: 2 5 6 21 39 41 44 48 50
 1775: 1 1 3 5 6 7 8 9 10 12 13 17 20 21 22 25 28 29 30 34 35 36 38 39 41 43 44 47 48 50
 1776: 1 32 33
 1777: 1 14 45 75 101 102 104 105 106 110
 1778: 10 1 2 3 4 5 6 7 8 9 10 11 12 13 14 15 16 17 18 19 20 21 22 23 25 27 28 29 30 32 33 34 35 36 38 39 40 41 42 43 44 45 46 47 48 49 50 52 53 57 75 95 101 102 104 105 106 107 108 109 110
 1779: 5 24 26 37 188
 1780: 1 63 64 66 67 69 90 96
 1781: 4 24 26 31 37 63 64 65 66 67 68 69 74 78 83 84 85 86 90 92 96 188
 1782: 3 61 71 72 73 100 112 139 142 154 174
 1783: 1 111 126 133 146 148 158 160 161 164 166 167 168 176 179 180
 1784: 3 0 1 2 3 4 5 6 7 8 9 10 11 12 13 14 15 16 17 18 19 20 21 22 23 25 27 28 29 30 32 33 34 35 36 38 39 40 41 42 43 44 45 46 47 48 49 50 51 52 53 54 55 56 57 58 59 62 70 75 76 77 79 80 87 89 91 93 95 97 99 101 102 103 104 105 106 107 108 109 110 185 189
 1785: 3 0 51 56 62 70 76 77 79 80 87 93 97 99
 1786: 1 0 3 10 12 13 20 25 38
 1787: 4 4 11 23 24 27 42 49 95
 1788: 1 120 137 145 149 157 172
 1789: 4 0 10 17 20 38
 1790: 1 0 1 2 3 4 5 6 7 8 9 10 11 12 13 14 16 17 18 19 20 21 22 23 24 25 27 28 29 30 32 33 34 35 36 38 39 40 41 42 43 44 45 46 47 48 49 50 51 52 53 54 55 56 57 58 59 60 62 70 75 76 77 79 80 81 87 89 93 95 97 98 99 101 102 103 104 105 106 107 108 109 110 114 141 144 155 185
 1791: 4 41 43 44 47
 1792: 3 60 81 82 94
 1793: 8 111 126 146 164 167 176 179
 1794: 6 111 120 126 133 146 158 160 164 167 176 179
 1795: 1 111 113 118 120 126 127 133 135 136 146 147 152 153 158 160 161 162 163 164 166 167 169 170 171 175 176 178 179 181
 1796: 3 148 150 168 177 180
 1797: 12 148 150 151 159 165 168 177 180
 1798: 4 61 71 72 73 100 111 112 113 118 120 126 127 133 135 136 139 142 146 147 148 150 151 152 153 154 158 159 160 161 162 163 164 165 166 167 168 169 170 171 174 175 176 177 178 179 180 181 186 187
 1799: 6 137 149 157 172
 1800: 2 137 138 149 157 172
 1801: 1 62 79 87 93
 1802: 1 62 79 87 93 97 99
 1803: 2 62 70 79 87 93 97 99
 1804: 1 23 24 27 53 57
 1805: 1 4 11 23 24 27 42 49 53 57 94
 1806: 3 4 11 14 23 24 27 40 42 45 46 49 53 57 75 94 95 101 102 104 105 106 107 108 109 110
 1807: 3 0 1 2 3 5 6 7 8 9 10 12 13 16 17 18 19 20 21 22 25 28 29 30 32 33 34 35 36 38 39 41 43 44 47 48 50 52 82
 1808: 1 112 113 118 135 136 139 147 153 162 163 169 171 178
 1809: 1 2 15 16 18 19 52
 1810: 2 111 146 158 161 166 167 176 179
 1811: 5 3 5 6 7 8 9 10 12 13 21 39 41 43 44 47 48 50
 1812: 1 26 37 61 71 72 73 82 88 94 100 111 112 113 115 118 120 122 123 124 126 127 131 133 134 135 136 137 138 139 142 145 146 147 148 149 150 151 152 153 154 157 158 159 160 161 162 163 164 165 166 167 168 169 170 171 172 174 175 176 177 178 179 180 181 186 187 188
 1813: 5 15 31 63 64 65 66 67 68 69 74 78 83 84 85 86 88 90 91 92 96 115 116 117 119 121 122 123 124 125 129 130 131 132 134 140
 1814: 4 126 133 160 177
 1815: 4 126 133 160 176 177
 1816: 4 126 133 158 160 176 177
 1817: 4 111 126 133 146 158 160 164 167 176 177 179
 1818: 4 111 126 133 146 148 150 158 160 161 164 166 167 176 177 179
 1819: 4 168 180
 1820: 4 0 1 2 3 4 5 6 7 8 9 10 11 12 13 14 16 17 18 19 20 21 22 23 24 25 27 28 29 30 32 33 34 35 36 38 39 40 41 42 43 44 45 46 47 48 49 50 51 52 53 54 55 56 57 58 59 62 70 75 76 77 79 80 82 87 89 93 94 95 97 99 101 102 103 104 105 106 107 108 109 110 185
 1821: 4 0 1 2 3 5 6 7 8 9 10 12 13 14 16 17 18 19 20 21 22 25 28 29 30 32 33 34 35 36 38 39 40 41 43 44 45 46 47 48 50 52 75 82 94 101 102 104 105 106 107 108 109 110
 1822: 2 61 71 72 73 98 100 111 112 113 118 120 126 127 133 135 136 137 138 139 142 146 147 148 149 150 151 152 153 154 157 158 159 160 161 162 163 164 165 166 167 168 169 170 171 172 174 175 176 177 178 179 180 181
 1823: 2 3 10
 1824: 2 4 11 42 49 53 57
 1825: 1 15 90 91
 1826: 1 15 74 86 90 91 96
 1827: 1 60 81 82 98 114 116 117 119 121 125 128 129 130 132 140 141 143 144 155 156 173 182 183 184
 1828: 2 118 170 171
 1829: 1 118 147 170 171
 1830: 1 152 153 163 175 178 181
 1831: 6 113 118 127 135 136 138 147 152 153 162 163 169 170 171 175 178 181
 1832: 1 111 113 118 120 126 127 133 135 136 137 138 146 147 148 150 151 152 153 157 158 159 160 161 162 163 164 165 166 167 168 169 170 171 175 176 177 178 179 180 181
 1833: 1 61 71 72 73 100 111 112 113 118 120 126 127 133 135 136 137 138 139 142 146 147 148 150 151 152 153 154 157 158 159 160 161 162 163 164 165 166 167 168 169 170 171 174 175 176 177 178 179 180 181 186 187
 1834: 1 149 151
 1835: 2 8 9
 1836: 1 114 141 144 155 189
 1837: 8 118 139 147 170 171
 1838: 8 118 139 147 169 170 171
 1839: 8 113 118 135 136 139 147 153 162 163 169 170 171 178
 1840: 5 5 6 12 21 39 41 43 44 48 50
 1841: 1 15 31 51 54 55 56 58 59 60 62 65 68 70 76 77 78 79 80 81 83 84 85 87 89 91 92 93 96 97 98 99 103
 1842: 1 15 31 51 54 55 56 58 59 60 62 63 64 65 66 67 68 69 70 74 76 77 78 79 80 81 83 84 85 86 87 89 90 91 92 93 96 97 98 99 103
 1843: 2 88 114 115 116 117 119 121 122 123 124 125 128 129 130 131 132 134 140 141
 1844: 3 61 71 72 73 88 100 111 112 113 114 115 116 117 118 119 120 121 122 123 124 125 126 127 128 129 130 131 132 133 134 135 136 137 138 139 140 141 142 143 144 145 146 147 148 149 150 151 152 153 154 155 156 157 158 159 160 161 162 163 164 165 166 167 168 169 170 171 172 173 174 175 176 177 178 179 180 181 182 183 184 186 187
 1845: 2 26 37 61 71 72 73 82 88 94 100 111 112 113 114 115 116 117 118 119 120 121 122 123 124 125 126 127 128 129 130 131 132 133 134 135 136 137 138 139 140 141 142 143 144 145 146 147 148 149 150 151 152 153 154 155 156 157 158 159 160 161 162 163 164 165 166 167 168 169 170 171 172 173 174 175 176 177 178 179 180 181 182 183 184 186 187 188
 1846: 2 26 37 61 71 72 73 82 88 94 100 111 112 113 114 115 116 117 118 119 120 121 122 123 124 125 126 127 128 129 130 131 132 133 134 135 136 137 138 139 140 141 142 143 144 145 146 147 148 149 150 151 152 153 154 155 156 157 158 159 160 161 162 163 164 165 166 167 168 169 170 171 172 173 174 175 176 177 178 179 180 181 182 183 184 185 186 187 188 189
 1847: 2 12 41 44 47
 1848: 2 12 22 41 44 47
 1849: 1 0 1 2 3 5 6 7 8 9 10 12 13 14 16 17 18 19 20 21 22 24 25 28 29 32 33 34 35 36 38 39 40 41 43 44 45 46 47 48 50 52 75 95 101 102 104 105 106 107 108 109 110
 1850: 1 1 3 5 6 7 8 9 10 12 13 17 20 21 22 25 32 33 34 35 36 38 39 41 43 44 47 48 50
 1851: 2 113 120 135 136
 1852: 1 0 9
 1853: 1 5 6 21 39
 1854: 2 51 54 55 56 58 59 60 62 70 77 79 80 81 87 89 93 97 98 99 103
 1855: 1 61 71 72 73 100 111 112 113 118 120 126 127 133 135 136 137 139 146 147 148 149 150 151 152 153 154 157 158 159 160 161 162 163 164 165 166 167 168 169 170 171 174 175 176 177 178 179 180 181
 1856: 1 15 65 68 78 83 84 85 91 96
 1857: 5 111 126 146 158 160 164 167 176 179
 1858: 2 111 126 133 146 148 150 151 152 158 159 160 161 164 165 166 167 168 172 175 176 177 179 180
 1859: 1 112 113 118 127 135 136 139 147 153 162 163 169 170 171 178 181
 1860: 1 111 112 113 118 126 127 133 135 136 139 146 147 148 150 151 152 153 158 159 160 161 162 163 164 165 166 167 168 169 170 171 172 175 176 177 178 179 180 181
 1861: 2 14 40 45 75 101 104 105 106 107 108 110
 1862: 3 108 109
 1863: 3 107 108 109
 1864: 4 46 107 108 109
 1865: 3 46 102 107 108 109
 1866: 3 45 46 102 104 105 106 107 108 109
 1867: 3 40 45 46 102 104 105 106 107 108 109
 1868: 9 15 31 63 64 66 67 69 74 86 90 91 92 96
 1869: 9 112 113 118 120 127 135 136 139 147 152 153 162 163 169 170 171 175 178 181
 1870: 8 0 1 2 3 4 5 6 7 8 9 10 11 12 13 14 16 17 18 19 20 21 22 23 24 25 27 28 29 30 32 33 34 35 36 38 39 40 41 42 43 44 45 46 47 48 49 50 52 53 54 55 57 58 59 60 62 70 75 77 79 80 81 87 89 93 95 97 98 99 101 102 103 104 105 106 107 108 109 110 185
 1871: 9 54 55 58 59 62 70 77 79 80 87 89 93 97 99 103 185
 1872: 1 15 65 68 83 84 85
 1873: 2 113 118 135 136 137 139 147 152 153 157 162 163 169 170 171 175 178 181
 1874: 2 116 117 119 121 129 132 140
 1875: 3 61 71 72 73 100 137 154 157 174
 1876: 1 18 28 95
 1877: 1 14 40 110
 1878: 1 60 81 88 116 117 119 121 125 128 129 130 132 140 144 155
 1879: 1 15 26 31 37 63 64 65 66 67 68 69 74 78 83 84 85 86 88 90 91 92 96 115 122 123 124 131 134 188 189
 1880: 1 0 1 3 5 6 7 8 9 10 12 13 14 16 17 18 19 20 21 22 24 25 28 29 30 32 33 34 35 36 38 39 40 41 43 44 45 46 47 48 50 52 75 101 102 104 105 106 107 108 109 110
 1881: 1 0 1 3 5 6 7 8 9 10 12 13 16 17 18 19 20 21 22 24 25 28 29 30 32 33 34 35 36 38 39 41 43 44 47 48 50 52
 1882: 1 0 1 3 5 6 7 8 9 10 12 13 16 17 19 20 21 22 24 25 29 32 33 34 35 36 38 39 41 43 44 47 48 50 52
 1883: 1 0 1 3 5 6 7 8 9 10 12 13 16 17 19 20 21 22 25 38 39 41 43 44 47 48 50 52
 1884: 1 16 19 52
 1885: 1 3 10 13 17 20 25 38
 1886: 1 3 10 13 17 20 22 25 38
 1887: 1 0 1 2 3 5 6 7 8 9 10 12 13 14 16 17 18 19 20 21 22 24 25 28 29 30 32 33 34 35 36 38 39 40 41 43 44 45 46 47 48 50 52 60 75 81 95 101 102 104 105 106 107 108 109 110
 1888: 1 51 54 55 56 58 59 61 62 70 71 72 73 76 77 79 80 87 89 93 97 99 100 103 111 112 113 114 118 120 126 127 133 135 136 137 138 139 141 142 143 144 145 146 147 148 149 150 151 152 153 154 155 156 157 158 159 160 161 162 163 164 165 166 167 168 169 170 171 172 173 174 175 176 177 178 179 180 181 182 183 184 185 186 187
 1889: 2 3 10 12 13 41 43 44 47 50
 1890: 3 3 5 6 10 12 13 21 22 25 39 41 43 44 47 48 50
 1891: 3 1 3 5 6 7 8 9 10 12 13 17 20 21 22 24 25 28 29 30 32 33 34 35 36 38 39 41 43 44 47 48 50
 1892: 3 1 3 5 6 7 8 9 10 12 13 14 17 20 21 22 24 25 28 29 30 32 33 34 35 36 38 39 40 41 43 44 45 46 47 48 50 75 101 102 104 105 106 107 108 109 110
 1893: 1 1 2 3 5 6 7 8 9 10 12 13 14 15 16 17 19 20 21 22 24 25 28 29 30 32 33 34 35 36 38 39 40 41 43 44 45 46 47 48 50 52 75 101 102 104 105 106 107 108 109 110
 1894: 2 26 37 88 115 122 123 124 131 134
 1895: 1 60 81 91 98
 1896: 1 60 81 91 98 143 144 155 156 173 182 183 184
 1897: 1 61 71 72 73 100 112 118 139 142 147 152 154 170 171 174 175 181 186 187
 1898: 1 146 161
 1899: 1 146 161 164 167
 1900: 1 146 161 164 167 179
 1901: 1 111 146 161 164 167 179
 1902: 1 61 71 72 73 82 94 100 111 112 113 118 120 126 127 133 135 136 137 138 139 142 145 146 147 148 149 150 151 152 153 154 157 158 159 160 161 162 163 164 165 166 167 168 169 170 171 172 174 175 176 177 178 179 180 181 186 187
 1903: 1 60 61 71 72 73 81 82 91 94 98 100 111 112 113 118 120 126 127 133 135 136 137 138 139 142 143 144 145 146 147 148 149 150 151 152 153 154 155 156 157 158 159 160 161 162 163 164 165 166 167 168 169 170 171 172 173 174 175 176 177 178 179 180 181 182 183 184 186 187
 1904: 1 31 63 64 66 67 69 90
 1905: 1 31 63 64 66 67 69 74 86 90
 1906: 1 0 62 70 77 79 80 87 93 97 99
 1907: 1 61 71 72 73 100 113 120 127 135 136 137 149 153 154 157 162 163 169 174 178
 1908: 1 61 71 72 73 100 112 118 120 127 137 139 147 149 152 154 157 170 171 174 175 181
 1909: 4 113 135 136 153 163
 1910: 9 113 135 136 153 163 178
 1911: 7 112 113 118 135 136 139 147 153 163 169 171 178
 1912: 10 162 170
 1913: 7 162 170 181
 1914: 7 152 162 170 175 181
 1915: 1 112 118 135 139 147 169 171
 1916: 2 114 141 155
 1917: 1 111 161 166 176
 1918: 3 15 26 31 37 60 61 63 64 65 66 67 68 69 71 72 73 74 78 81 83 84 85 86 90 91 92 96 98 100 111 112 113 115 118 120 122 123 124 126 127 131 133 134 135 136 137 138 139 142 143 144 145 146 147 148 149 150 151 152 153 154 155 156 157 158 159 160 161 162 163 164 165 166 167 168 169 170 171 172 173 174 175 176 177 178 179 180 181 182 183 184 186 187 188
 1919: 3 7 8 9 25
 1920: 7 111 113 120 126 127 133 135 136 146 148 150 151 153 158 159 160 161 162 163 164 165 166 167 168 169 172 176 177 178 179 180
 1921: 2 61 71 72 73 100 120 127 137 138 149 154 157 174
 1922: 2 4 11 14 23 27 40 42 45 46 49 53 57 75 95 101 102 104 105 106 107 108 109 110
 1923: 3 88 114 115 116 117 119 121 122 123 124 125 128 129 130 131 132 134 140 141 189
 1924: 1 51 54 55 56 58 59 62 70 76 77 79 80 87 88 89 93 97 99 103 114 115 116 117 119 121 122 123 124 125 128 129 130 131 132 134 140 141 185 189
 1925: 1 0 3 5 6 10 12 13 17 20 21 25 38 39 41 43 44 47 48 50
 1926: 1 0 3 5 6 10 12 13 17 20 21 25 38 39 43 47 48 50
 1927: 1 0 3 5 6 12 13 17 20 21 25 38 39 43 47 48 50
 1928: 1 0 5 6 12 17 20 21 25 38 39 43 47 48 50
 1929: 1 0 5 6 17 20 21 25 38 39 43 47 48 50
 1930: 1 15 26 31 37 63 64 65 66 67 68 69 74 78 82 83 84 85 86 90 91 92 94 96 115 122 123 124 131 134 185 188 189
 1931: 1 111 126 146 161 164 166 167 176 179
 1932: 2 24 29 30 32 33 34 35 36
 1933: 2 24 26 37 88 115 122 123 124 131 134 188
 1934: 2 111 120 126 133 138 146 148 150 151 158 159 160 161 164 165 166 167 168 176 177 179 180
 1935: 1 0 54 55 58 59 76 89 103
 1936: 2 14 46 101 107 108 109
 1937: 1 118 152 170 171 175 181
 1938: 2 149 157 172
 1939: 1 61 71 72 73 100 113 120 127 135 136 153 154 162 163 174 178
 1940: 2 0 1 3 5 6 7 8 9 10 12 13 17 20 21 22 24 25 28 29 30 32 33 34 35 36 38 39 41 43 44 47 48 50
 1941: 1 24 28 29 30 32 33 34 35 36
 1942: 1 61 71 72 73 98 100 111 112 113 118 120 126 127 133 135 136 137 139 142 145 146 147 148 149 150 151 152 153 154 157 158 159 160 161 162 163 164 165 166 167 168 169 170 171 172 174 175 176 177 178 179 180 181 186 187
 1943: 1 61 71 72 73 100 112 113 118 120 127 135 136 139 147 153 154 162 163 169 170 171 174 178 181
 1944: 6 141 144 155
 1945: 1 0 1 2 3 4 5 6 7 8 9 10 11 12 13 14 16 17 18 19 20 21 22 23 24 25 27 28 29 30 32 33 34 35 36 38 39 40 41 42 43 44 45 46 47 48 49 50 52 53 54 55 56 57 58 59 60 62 70 75 76 77 79 80 81 87 89 93 95 97 98 99 101 102 103 104 105 106 107 108 109 110 185 189
 1946: 2 70 99
 1947: 2 15 26 31 37 51 54 55 56 58 59 62 63 64 65 66 67 68 69 70 74 76 77 78 79 80 82 83 84 85 86 87 88 89 90 91 92 93 94 96 97 98 99 103 114 115 116 117 119 121 122 123 124 125 128 129 130 131 132 134 140 141 144 155 185 188 189
 1948: 3 127 172
 1949: 3 61 71 72 73 100 112 113 118 120 127 135 136 139 147 152 153 154 162 163 169 170 171 172 174 175 178 181
 1950: 3 61 71 72 73 100 112 113 118 120 127 135 136 137 139 147 149 152 153 154 157 162 163 169 170 171 172 174 175 178 181
 1951: 1 15 26 31 37 63 64 65 66 67 68 69 74 78 82 83 84 85 86 90 91 92 94 96 115 122 123 124 128 131 134 188
 1952: 1 51 54 55 56 58 59 60 62 70 76 77 79 80 81 87 88 89 93 97 98 99 103 114 115 116 117 119 121 122 123 124 125 128 129 130 131 132 134 140 141 189
 1953: 2 0 3 5 6 10 13 20 21 25 38 39 48 50
 1954: 1 61 71 72 73 100 137 149 154 174
 1955: 1 0 1 2 3 5 6 7 8 9 10 12 13 14 16 17 18 19 20 21 22 24 25 28 29 30 32 33 34 35 36 38 39 40 41 43 44 45 46 47 48 50 51 52 54 55 56 58 59 62 70 75 76 77 79 80 87 89 93 95 97 99 101 102 103 104 105 106 107 108 109 110 185 189
 1956: 1 0 1 2 3 5 6 7 8 9 10 12 13 14 16 17 18 19 20 21 22 24 25 28 29 30 32 33 34 35 36 38 39 40 41 43 44 45 46 47 48 50 75 101 102 104 105 106 107 108 109 110
 1957: 2 112 113 118 136 139 147 153 163 169 171 178
 1958: 5 111 112 118 126 133 137 139 146 147 148 150 151 152 158 159 160 161 164 165 166 167 168 170 171 172 175 176 177 179 180 181
 1959: 7 111 112 113 118 126 127 133 135 136 137 139 146 147 148 150 151 152 153 158 159 160 161 162 163 164 165 166 167 168 169 170 171 172 175 176 177 178 179 180 181
 1960: 4 61 71 72 73 100 111 112 113 118 120 126 127 133 135 136 137 139 146 147 148 149 150 151 152 153 154 158 159 160 161 162 163 164 165 166 167 168 169 170 171 172 174 175 176 177 178 179 180 181
 1961: 1 60 61 71 72 73 81 98 100 111 112 113 114 118 120 126 127 133 135 136 137 138 139 141 143 144 146 147 148 149 150 151 152 153 154 155 156 157 158 159 160 161 162 163 164 165 166 167 168 169 170 171 172 173 174 175 176 177 178 179 180 181 182 183 184
 1962: 1 26 37 82 94 96 188
 1963: 1 0 1 2 3 5 6 7 8 9 10 12 13 14 16 17 18 19 20 21 22 25 28 29 30 32 33 34 35 36 38 39 40 41 43 44 45 46 47 48 50 52 75 82 94 95 101 102 104 105 106 107 108 109 110
 1964: 1 15 26 31 37 63 64 65 66 67 68 69 74 78 82 83 84 85 86 90 91 92 94 96 114 141 188
 1965: 2 88 115 116 117 119 121 122 123 124 125 128 129 130 131 132 134 140 185 189
 1966: 1 51 54 55 56 58 59 62 70 76 77 79 80 87 88 89 93 97 99 103 115 116 117 119 121 122 123 124 125 128 129 130 131 132 134 140 185 189
 1967: 1 0 1 2 3 4 5 6 7 8 9 10 11 12 13 14 16 17 18 19 20 21 22 23 24 25 27 28 29 30 32 33 34 35 36 38 39 40 41 42 43 44 45 46 47 48 49 50 51 52 53 54 55 56 57 58 59 60 62 70 75 76 77 79 80 81 87 89 93 95 97 98 99 101 102 103 104 105 106 107 108 109 110 189
 1968: 1 111 126 133 146 148 151 158 159 160 161 164 165 166 167 176 179 180
 1969: 2 61 71 72 73 100 113 120 127 135 136 153 154 162 163 169 170 174 178 181
 1970: 2 61 71 72 73 100 113 120 127 135 136 137 149 153 154 157 162 163 169 170 174 178 181
 1971: 4 0 1 2 3 4 5 6 7 8 9 10 11 12 13 14 16 17 18 19 20 21 22 23 24 25 27 28 29 30 32 33 34 35 36 38 39 40 41 42 43 44 45 46 47 48 49 50 51 52 53 57 60 75 81 95 98 101 102 104 105 106 107 108 109 110
 1972: 3 60 61 71 72 73 81 82 91 94 98 100 111 112 113 114 116 117 118 119 120 121 125 126 127 128 129 130 132 133 135 136 137 138 139 140 141 142 143 144 145 146 147 148 149 150 151 152 153 154 155 156 157 158 159 160 161 162 163 164 165 166 167 168 169 170 171 172 173 174 175 176 177 178 179 180 181 182 183 184 185 186 187 189
 1973: 1 71 72 73 100 154
 1974: 1 113 127 135 136 153 162 163 178
 1975: 1 4 11 14 23 24 27 40 42 45 46 49 53 57 75 82 94 95 101 102 104 105 106 107 108 109 110
 1976: 1 88 115 116 117 119 121 122 123 125 129 130 131 132 134 140
 1977: 1 7 8 9 12
 1978: 7 61 71 72 73 100 113 120 127 135 136 152 153 154 162 163 169 170 174 175 178 181
 1979: 1 5 21 39 48 50
 1980: 1 111 126 127 133 146 148 150 151 158 159 160 161 164 165 166 167 168 176 177 179 180
 1981: 2 0 3 6 10 12 13 17 20 21 22 25 38 39 41 43 44 47 48 50
 1982: 2 0 3 6 10 12 13 17 20 21 22 25 38 39 41 44 47 48 50
 1983: 3 0 3 10 12 13 17 20 21 22 25 38 39 41 44 47
 1984: 1 45 104 105 106 107
 1985: 4 14 40 45 75 101 104 105 106 107 110
 1986: 1 61 71 72 73 100 111 112 113 114 118 120 126 127 133 135 136 137 138 139 141 142 143 145 146 147 148 149 150 151 152 153 154 156 157 158 159 160 161 162 163 164 165 166 167 168 169 170 171 172 173 174 175 176 177 178 179 180 181 182 183 184 186 187
 1987: 1 5 6 21 39 50
 1988: 1 4 11 23 27 42 49 53
 1989: 1 54 55 58 59 62 70 76 77 79 80 87 89 93 97 98 99 103
 1990: 1 51 54 55 58 59 62 70 76 77 79 80 87 89 93 97 98 99 103
 1991: 1 111 126 133 137 146 148 149 150 151 157 158 159 160 161 164 165 166 167 168 172 176 177 179 180
 1992: 2 1 3 5 6 7 8 9 10 12 13 17 18 20 21 22 25 28 29 30 34 38 39 41 43 44 47 48 50
 1993: 2 1 3 5 6 7 8 9 10 12 13 17 18 20 21 22 25 28 29 30 32 34 38 39 41 43 44 47 48 50
 1994: 2 1 3 5 6 7 8 9 10 12 13 17 18 20 21 22 25 28 29 30 32 33 34 38 39 41 43 44 47 48 50
 1995: 1 1 2 3 5 6 7 8 9 10 12 13 16 17 18 19 20 21 22 25 28 29 30 32 33 34 35 36 38 39 41 43 44 47 48 50
 1996: 2 4 11 15 42 49 91
 1997: 2 4 11 15 23 27 42 49 91
 1998: 2 4 11 15 23 27 42 49 53 57 91
 1999: 2 1 2 3 4 5 6 7 8 9 10 11 12 13 14 15 16 17 18 19 20 21 22 23 25 27 28 29 30 32 33 34 35 36 38 39 40 41 42 43 44 45 46 47 48 49 50 52 53 57 75 91 95 101 102 104 105 106 107 108 109 110
 2000: 1 118 147 171 186 187
 2001: 2 0 1 2 3 4 5 6 7 8 9 10 11 12 13 14 15 16 17 18 19 20 21 22 23 25 27 28 29 30 32 33 34 35 36 38 39 40 41 42 43 44 45 46 47 48 49 50 51 52 53 54 55 56 57 58 59 62 70 75 76 77 79 80 87 89 91 93 95 97 99 101 102 103 104 105 106 107 108 109 110
 2002: 1 0 3 10 12 13 17 20 22 25 38 41 44 47
 2003: 1 88 115 122 123 124 131 134 188
 2004: 1 0 1 2 3 4 5 6 7 8 9 10 11 12 13 14 16 17 18 19 20 21 22 23 24 25 27 28 29 30 32 33 34 35 36 38 39 40 41 42 43 44 45 46 47 48 49 50 52 53 54 55 56 57 58 59 62 70 75 76 77 79 80 82 87 89 93 94 95 97 99 101 102 103 104 105 106 107 108 109 110 185
 2005: 3 1 3 5 6 7 8 9 10 12 13 22 25 41 43 44 47 48 50
 2006: 2 1 3 5 6 7 8 9 10 12 13 22 25 28 29 30 32 33 34 35 36 41 43 44 47 48 50
 2007: 1 1 3 5 6 7 8 9 10 12 13 21 22 25 28 29 30 32 33 34 35 36 39 41 43 44 47 48 50
 2008: 1 2 16 19 31
 2009: 1 4 11 42 49 76
 2010: 1 4 11 42 49 62 76 79 87
 2011: 3 40 75
 2012: 2 40 45 75 104 105 106
 2013: 1 40 45 75 104 105 106 107 108
 2014: 1 40 45 46 75 104 105 106 107 108
 2015: 1 14 40 45 46 75 101 104 105 106 107 108 109 110
 2016: 1 23 24
 2017: 1 14 23 24 27 40 45 46 75 101 102 104 105 106 107 108 109 110
 2018: 1 14 23 24 27 40 45 46 75 95 101 102 104 105 106 107 108 109 110
 2019: 1 4 11 14 23 24 27 40 42 45 46 49 62 75 76 79 87 95 101 102 104 105 106 107 108 109 110
 2020: 1 4 11 14 23 24 27 40 42 45 46 49 54 58 59 62 75 76 79 87 89 95 101 102 103 104 105 106 107 108 109 110
 2021: 2 26 37 61 63 64 66 67 69 71 72 73 74 86 90 96 100 115 116 117 119 121 122 123 124 125 128 129 130 131 132 134 140
 2022: 1 4 11 14 23 24 26 27 37 40 42 45 46 49 54 56 58 59 61 62 63 64 65 66 67 68 69 71 72 73 74 75 76 78 79 82 83 84 85 86 87 89 90 92 95 96 100 101 102 103 104 105 106 107 108 109 110 115 116 117 119 121 122 123 124 125 128 129 130 131 132 134 140
 2023: 1 55 97
 2024: 1 55 70 80 97 99
 2025: 1 15 51 55 60 70 77 80 81 88 91 93 97 99 185 189
 2026: 1 111 153
 2027: 2 111 153 179
 2028: 1 111 146 153 164 167 179
 2029: 1 111 126 146 147 153 158 164 167 170 176 179
 2030: 1 138 163
 2031: 1 138 163 166
 2032: 1 120 138 163 166
 2033: 1 120 133 138 148 150 151 159 160 163 165 166 168 180
 2034: 1 111 120 126 133 138 146 147 148 150 151 153 158 159 160 163 164 165 166 167 168 170 176 179 180
 2035: 1 111 120 126 133 138 146 147 148 150 151 153 158 159 160 163 164 165 166 167 168 170 171 176 178 179 180
 2036: 1 127 137 142 149 152 154 157 172 174 175 181 186 187
 2037: 1 113 127 135 136 137 142 149 152 154 157 162 169 172 174 175 181 186 187
 2038: 1 111 113 120 126 127 133 135 136 137 138 142 146 147 148 149 150 151 152 153 154 157 158 159 160 162 163 164 165 166 167 168 169 170 171 172 174 175 176 178 179 180 181 186 187
 2039: 1 111 113 120 126 127 133 135 136 137 138 142 145 146 147 148 149 150 151 152 153 154 157 158 159 160 161 162 163 164 165 166 167 168 169 170 171 172 174 175 176 178 179 180 181 186 187
 2040: 1 112 118 139 177
 2041: 2 114 141 144 155 188
 2042: 3 53 57 94 98 114 141 144 155 188
 2043: 2 0 1 2 3 4 5 6 7 8 9 10 11 12 13 14 16 17 18 19 20 21 22 23 24 25 26 27 28 29 30 32 33 34 35 36 37 38 39 40 41 42 43 44 45 46 47 48 49 50 51 52 53 54 55 56 57 58 59 62 70 75 76 77 79 80 82 87 89 93 94 95 97 99 101 102 103 104 105 106 107 108 109 110 185 189
 2044: 1 0 1 2 3 4 5 6 7 8 9 10 11 12 13 14 16 17 18 19 20 21 22 23 24 25 26 27 28 29 30 32 33 34 35 36 37 38 39 40 41 42 43 44 45 46 47 48 49 50 51 52 53 54 55 56 57 58 59 62 70 75 76 77 79 80 82 87 89 93 94 95 97 99 101 102 103 104 105 106 107 108 109 110
 2045: 1 0 1 2 3 4 5 6 7 8 9 10 11 12 13 14 16 17 18 19 20 21 22 23 24 25 26 27 28 29 30 32 33 34 35 36 37 38 39 40 41 42 43 44 45 46 47 48 49 50 52 53 54 55 56 57 58 59 62 70 75 76 77 79 80 82 87 89 93 94 95 97 99 101 102 103 104 105 106 107 108 109 110
 2046: 2 53 57 76
 2047: 1 53 54 55 56 57 58 59 62 70 76 77 79 80 87 89 93 97 99 103
 2048: 1 0 1 2 3 4 5 6 7 8 9 10 11 12 13 14 16 17 18 19 20 21 22 23 24 25 26 27 28 29 30 32 33 34 35 36 37 38 39 40 41 42 43 44 45 46 47 48 49 50 52 75 82 94 95 101 102 104 105 106 107 108 109 110
 2049: 2 61 71 72 73 100 127 149 154 157 174
 2050: 2 61 71 72 73 100 112 113 118 120 127 135 136 139 147 149 153 154 157 162 163 169 170 171 174 178 181
 2051: 3 111 126 133 146 148 150 152 158 160 161 164 166 167 168 175 176 177 179 180
 2052: 3 111 126 133 146 148 150 151 152 158 159 160 161 164 165 166 167 168 175 176 177 179 180
 2053: 2 137 172
 2054: 2 111 126 133 137 146 148 150 151 152 158 159 160 161 164 165 166 167 168 172 175 176 177 179 180
 2055: 1 111 126 133 137 138 146 148 149 150 151 157 158 159 160 161 164 165 166 167 168 172 176 177 179 180
 2056: 1 15 26 31 37 61 63 64 65 66 67 68 69 71 72 73 74 78 82 83 84 85 86 90 91 92 94 96 98 100 111 112 113 115 118 120 122 123 124 126 127 131 133 134 135 136 137 138 139 142 143 145 146 147 148 149 150 151 152 153 154 156 157 158 159 160 161 162 163 164 165 166 167 168 169 170 171 172 173 174 175 176 177 178 179 180 181 182 183 184 186 187 188
 2057: 1 63 64 66 67 69 74 86 90 96 115 122 123 124 131 134
 2058: 1 60 81 95 98
 2059: 1 113 118 127 135 136 139 147 152 153 162 163 169 170 171 172 175 178 181
 2060: 1 111 113 118 126 127 133 135 136 137 139 146 147 148 150 151 152 153 157 158 159 160 161 162 163 164 165 166 167 168 169 170 171 172 175 176 177 178 179 180 181
 2061: 1 5 6
 2062: 1 111 126 133 146 148 150 158 160 161 164 166 167 168 172 176 177 179 180
 2063: 2 45 102 105 106
 2064: 1 120 149 157
 2065: 2 111 126 146 150 151 158 160 161 164 166 167 176 179
 2066: 1 54 55 58 59 80 89 103
 2067: 1 2 9 16 19 52
 2068: 1 113 135 136 153 162 163 170 178 181
 2069: 1 113 135 136 153 162 163 169 170 178 181
 2070: 1 111 126 133 146 148 150 152 158 160 161 164 166 167 168 175 176 179 180
 2071: 1 61 71 72 73 100 111 112 113 118 120 126 127 133 135 136 138 139 146 147 148 150 151 152 153 154 158 159 160 161 162 163 164 165 166 167 168 169 170 171 172 174 175 176 177 178 179 180 181
 2072: 3 0 1 2 3 4 5 6 7 8 9 10 11 12 13 14 16 17 18 19 20 21 22 23 24 25 27 28 29 30 32 33 34 35 36 38 39 40 41 42 43 44 45 46 47 48 49 50 51 52 53 54 55 56 57 58 59 62 70 75 76 77 79 80 87 89 93 95 97 99 101 102 103 104 105 106 107 108 109 110 115 122 123 124 131 134 185 189
 2073: 1 113 135 136 163
 2074: 2 138 142 145 186 187
 2075: 1 153 163 171 178
 2076: 2 54 55 58 59 62 70 77 79 87 89 93 97 99 103
 2077: 1 14 18 40 45 46 75 101 102 104 105 106 107 108 109 110
 2078: 1 7 8 9 17 20 38
 2079: 2 23 27 53 57
 2080: 1 91 98 114 116 117 119 121 125 128 129 130 132 140 141 144 155
 2081: 2 111 112 118 126 133 139 146 147 148 150 151 158 159 160 161 164 165 166 167 168 171 172 176 177 179 180
 2082: 1 64 66 67 69
 2083: 1 141 144
 2084: 1 88 116 117 119 121 125 128 129 130 132 140 141 144 155
 2085: 1 60 81 88 98 116 117 119 121 125 128 129 130 132 140 141 144 155
 2086: 1 0 1 2 3 5 6 7 8 9 10 12 13 16 17 19 20 21 22 25 30 32 33 34 35 36 38 39 41 43 44 47 48 50 52
 2087: 1 0 1 2 3 5 6 7 8 9 10 12 13 16 17 19 20 21 22 25 32 33 34 35 36 38 39 41 43 44 47 48 50 52
 2088: 5 74 86 88
 2089: 5 15 31 65 68 74 78 83 84 85 86 88 91 92
 2090: 5 15 31 65 68 74 78 83 84 85 86 88 91 92 115 116 117 119 121 122 123 124 125 129 130 131 132 134 140
 2091: 5 15 31 65 68 74 78 83 84 85 86 88 91 92 115 116 117 119 121 122 123 124 125 128 129 130 131 132 134 140
 2092: 6 26 37 63 64 66 67 69 82 90 94 188
 2093: 5 15 26 31 37 63 64 65 66 67 68 69 74 78 82 83 84 85 86 88 90 91 92 94 115 116 117 119 121 122 123 124 125 128 129 130 131 132 134 140 188
 2094: 5 0 1 2 3 4 5 6 7 8 9 10 11 12 13 14 16 17 18 19 20 21 22 23 24 25 27 28 29 30 32 33 34 35 36 38 39 40 41 42 43 44 45 46 47 48 49 50 51 52 53 54 55 56 57 58 59 60 62 70 75 76 77 79 80 81 87 89 93 95 96 97 98 99 101 102 103 104 105 106 107 108 109 110 185 189
 2095: 4 0 1 2 3 4 5 6 7 8 9 10 11 12 13 14 16 17 18 19 20 21 22 23 24 25 27 28 29 30 32 33 34 35 36 38 39 40 41 42 43 44 45 46 47 48 49 50 51 52 53 54 55 56 57 58 59 60 62 70 75 76 77 79 80 81 87 89 93 95 96 97 98 99 101 102 103 104 105 106 107 108 109 110
 2096: 1 55 58 59 62 70 77 79 80 87 89 93 97 99 103
 2097: 1 55 56 58 59 62 70 77 79 80 87 89 93 97 99 103
 2098: 1 55 56 58 59 62 70 76 77 79 80 87 89 93 97 99 103
 2099: 1 51 55 56 58 59 62 70 76 77 79 80 87 89 93 97 99 103
 2100: 1 54 189
 2101: 1 54 185 189
 2102: 1 4 11 14 23 27 40 42 45 46 49 75 95 101 102 104 105 106 107 108 109 110
 2103: 1 15 31 88 91 92
 2104: 1 15 31 65 68 78 83 84 85 88 91 92 96
 2105: 1 15 31 63 64 65 66 67 68 69 74 78 83 84 85 86 88 90 91 92 96
 2106: 1 15 26 31 37 63 64 65 66 67 68 69 74 78 83 84 85 86 88 90 91 92 96 188
 2107: 1 118 139 147 152 153 163 169 170 171 175 178 181
 2108: 1 113 118 127 135 136 139 147 152 153 157 162 163 169 170 171 175 178 181
 2109: 1 0 1 2 3 5 6 7 8 9 10 12 13 16 17 18 19 20 21 22 24 25 28 29 30 32 33 34 35 36 38 39 41 43 44 47 48 50 52 82 94
 2110: 1 0 1 3 5 6 7 8 9 10 12 13 17 18 20 21 22 24 25 28 29 30 32 33 34 35 36 38 39 41 43 44 47 48 50 52
 2111: 1 0 3 5 6 7 8 9 10 12 13 17 20 21 22 25 38 39 41 43 44 47 48
 2112: 1 0 3 5 6 7 8 9 10 12 13 17 20 21 22 25 38 39 41 43 44 47
 2113: 1 0 3 5 7 8 9 10 12 13 17 20 21 22 25 38 39 41 43 44 47
 2114: 1 0 3 7 8 9 10 12 13 17 20 22 25 38 41 43 44 47
 2115: 1 0 3 7 8 9 10 13 17 20 22 25 38 41 44
 2116: 3 111 112 113 118 120 126 127 133 135 136 139 146 147 148 150 151 152 153 158 159 160 161 162 163 164 165 166 167 168 169 170 171 172 175 176 177 178 179 180 181
 2117: 2 15 26 31 37 63 64 65 66 67 68 69 74 78 82 83 84 85 86 88 90 91 92 94 96 114 115 116 117 119 121 122 123 124 125 128 129 130 131 132 134 140 141 188
 2118: 1 0 3 5 6 10 12 13 41 43 44 47 48 50
 2119: 1 13 25
 2120: 1 60 143 144 155 156 173 182 183 184
 2121: 1 15 26 31 37 60 63 64 65 66 67 68 69 74 78 83 84 85 86 90 91 92 96 115 122 123 124 131 134 143 144 155 156 173 182 183 184 188
 2122: 1 15 26 31 37 60 61 63 64 65 66 67 68 69 71 72 73 74 78 83 84 85 86 90 91 92 96 98 100 111 112 113 115 118 120 122 123 124 126 127 131 133 134 135 136 137 138 139 142 143 144 145 146 147 148 149 150 151 152 153 154 155 156 157 158 159 160 161 162 163 164 165 166 167 168 169 170 171 172 173 174 175 176 177 178 179 180 181 182 183 184 186 187 188
 2123: 1 0 1 2 3 4 5 6 7 8 9 10 11 12 13 14 16 17 18 19 20 21 22 23 24 25 27 28 29 30 32 33 34 35 36 38 39 40 41 42 43 44 45 46 47 48 49 50 52 53 57 75 81 82 94 95 101 102 104 105 106 107 108 109 110 185 189
 2124: 1 81 185 189
 2125: 1 112 118 139 152 170 171 175 181
 2126: 5 51 54 55 56 58 59 62 70 77 79 80 87 89 93 97 99 103
 2127: 7 78 83 84 85
 2128: 6 61 71 72 73 100 112 118 127 139 147 152 154 170 171 174 175 181
 2129: 1 3 5 6 10 12 13 17 20 22 25 38 41 43 44 47 48 50
 2130: 1 18 36
 2131: 1 1 3 5 6 7 8 9 10 12 13 17 18 20 21 22 25 28 29 30 32 33 34 36 38 39 41 43 44 47 48 50
 2132: 1 51 53 57 76
 2133: 1 51 53 56 57 76
 2134: 1 51 53 54 55 56 57 58 59 62 70 76 77 79 80 87 89 93 97 99 103
 2135: 1 4 11 23 27 42 49 51 53 54 55 56 57 58 59 62 70 76 77 79 80 87 89 93 97 99 103
 2136: 1 111 126 133 146 164 167 176 179
 2137: 1 111 126 133 146 158 164 167 176 179
 2138: 1 148 150 151 159 161 165 166 168 177 180
 2139: 2 61 71 72 73 100 111 112 113 118 120 126 127 133 135 136 137 139 142 146 147 148 149 150 151 152 153 154 157 158 159 160 161 162 163 164 165 166 167 168 169 170 171 172 174 175 176 177 178 179 180 181 186 187
 2140: 3 5 6 50
 2141: 5 61 71 72 73 100 112 120 154 174
 2142: 3 0 1 2 3 4 5 6 7 8 9 10 11 12 13 14 16 17 18 19 20 21 22 23 24 25 27 28 29 30 32 33 34 35 36 38 39 40 41 42 43 44 45 46 47 48 49 50 52 53 57 75 82 94 101 102 104 105 106 107 108 109 110
 2143: 2 15 26 31 37 63 64 65 66 67 68 69 74 78 83 84 85 86 90 91 92 96 115 122 123 124 131 134 185 188 189
 2144: 1 3 10 13 20 25 38
 2145: 2 15 26 31 37 54 55 56 58 59 62 63 64 65 66 67 68 69 70 74 76 77 78 79 80 82 83 84 85 86 87 88 89 90 91 92 93 94 96 97 99 103 114 115 116 117 119 121 122 123 124 125 128 129 130 131 132 134 140 141 144 155 188
 2146: 2 0 1 2 3 4 5 6 7 8 9 10 11 12 13 14 16 17 18 19 20 21 22 23 24 25 27 28 29 30 32 33 34 35 36 38 39 40 41 42 43 44 45 46 47 48 49 50 52 53 57 60 75 81 95 98 101 102 104 105 106 107 108 109 110 185
 2147: 2 14 45 75 101 104 105 106 110
 2148: 1 1 2 3 5 6 7 8 9 10 12 13 15 16 17 18 19 20 21 22 24 25 28 29 30 32 33 34 35 36 38 39 41 43 44 47 48 50 52 95
 2149: 5 65 68 78 83 84 85 91
 2150: 2 61 71 72 73 100 120 127 149 154 157 174
 2151: 1 113 169
 2152: 2 45 46 102 104 105 106 107 108
 2153: 1 158 161 166 176
 2154: 1 15 26 31 37 63 64 65 66 67 68 69 74 78 82 83 84 85 86 90 91 92 94 96
 2155: 1 26 31 37 63 64 65 66 67 68 69 74 78 82 83 84 85 86 90 92 94 96 188
 2156: 2 111 112 118 126 127 133 139 146 147 148 150 151 152 158 159 160 161 164 165 166 167 168 171 172 175 176 177 179 180
 2157: 1 61 71 72 73 100 127 149
 2158: 1 61 71 72 73 100 120 127 149
 2159: 1 54 55 56 58 59 62 70 76 77 79 80 87 89 93 97 98 99 103 185 189
 2160: 1 112 154 174
 2161: 1 26 37 51 54 55 56 58 59 62 70 76 77 79 80 82 87 88 89 93 94 97 99 103 114 115 116 117 119 121 122 123 124 125 128 129 130 131 132 134 140 141 144 155 188
 2162: 1 61 71 72 73 100 127 137 154 157 174
 2163: 1 5 17 20 21 38 39
 2164: 1 57 95
 2165: 1 88 115 122 124
 2166: 1 24 26 37 88 115 122 123 124 131 134
 2167: 2 60 98 144 155
 2168: 1 71 72 73 100 139 154 174
 2169: 2 120 137 138 145 149 157 172
 2170: 1 0 51 62 70 76 77 79 80 87 93 97 99
 2171: 1 15 31 63 64 65 66 67 68 69 78 83 84 85 90 91 92
 2172: 1 15 26 31 37 63 64 65 66 67 68 69 74 78 82 83 84 85 86 90 91 92 94 96 115 122 123 124 131 134 143 156 173 182 183 184 188
 2173: 2 111 126 146 148 158 161 164 166 167 168 176 177 179 180
 2174: 1 60 81 88 98 114 116 117 119 121 125 128 129 130 132 140 141 143 144 155 156 173 182 183 184
 2175: 1 3 5 6 10 13 22 41 44 48 50
 2176: 1 127 152 154 170 174 175 181
 2177: 1 112 113 118 120 127 135 136 139 147 152 153 154 157 162 163 169 170 171 174 175 178 181
 2178: 1 151 159 165 177
 2179: 1 1 2 3 5 6 7 8 9 10 12 13 14 15 16 17 18 19 20 21 22 25 28 29 30 32 33 34 35 36 38 39 40 41 43 44 45 46 47 48 50 75 95 101 102 104 105 106 107 108 109 110
 2180: 1 31 78 92 96
 2181: 1 24 26 31 37 63 64 65 66 67 68 69 74 78 83 84 85 86 90 92 96
 2182: 1 60 81 82 91 94 98 114 116 117 119 121 125 128 129 130 132 140 141 143 144 155 156 173 182 183 184
 2183: 1 61 71 72 73 100 111 112 113 118 126 127 133 135 136 139 142 146 147 148 150 151 152 153 154 158 159 160 161 162 163 164 165 166 167 168 169 170 171 172 174 175 176 177 178 179 180 181 186 187
 2184: 1 137 145 149 157
 2185: 1 120 137 138 145 149 157
 2186: 1 151 159
 2187: 3 61 71 72 73 100 120 149 154 157 174
 2188: 2 112 113 118 127 135 136 137 139 147 152 153 162 163 169 170 171 175 178 181
 2189: 1 0 1 2 3 4 5 6 7 8 9 10 11 12 13 14 16 17 18 19 20 21 22 23 24 25 27 28 29 30 32 33 34 35 36 38 39 40 41 42 43 44 45 46 47 48 49 50 51 52 53 54 55 56 57 58 59 62 70 75 76 77 79 80 87 89 93 95 97 99 101 102 103 104 105 106 107 108 109 110 142 145 185 186 187 189
 2190: 1 111 112 118 126 127 133 137 139 146 147 148 150 151 152 158 159 160 161 164 165 166 167 168 170 171 172 175 176 177 179 180 181
 2191: 2 61 71 72 73 100 112 113 120 127 135 136 137 149 152 153 154 157 162 163 169 170 174 175 178 181
 2192: 2 111 118 126 133 139 146 147 148 150 151 158 159 160 161 164 165 166 167 168 171 172 176 177 179 180
 2193: 2 111 118 126 133 138 139 146 147 148 150 151 158 159 160 161 164 165 166 167 168 171 172 176 177 179 180
 2194: 1 15 31 63 64 65 66 67 68 69 74 78 83 84 85 86 90 91 92 96 115 122 123 124 131 134 188
 2195: 2 54 58 59 62 79 87 89 103
 2196: 1 61 63 64 66 67 69 71 72 73 74 86 90 96 100 115 116 117 119 121 122 124 125 128 129 130 131 132 140
 2197: 3 61 71 72 73 100 112 142 186 187
 2198: 1 60 61 71 72 73 81 91 98 100 111 112 113 114 116 117 118 119 120 121 125 126 127 128 129 130 132 133 135 136 137 138 139 140 141 142 143 144 145 146 147 148 149 150 151 152 153 154 155 156 157 158 159 160 161 162 163 164 165 166 167 168 169 170 171 172 173 174 175 176 177 178 179 180 181 182 183 184 186 187 188
 2199: 2 60 98
 2200: 1 26 37 82 88 94 188
 2201: 1 56 58 59 76 103
 2202: 3 5 21 39 50
 2203: 1 112 118 127 139 147 152 169 170 171 175 181
 2204: 2 112 118 139 147 152 171 175 181
 2205: 3 135 162 170
 2206: 3 113 135 136 153 162 163 170 178
 2207: 3 113 135 136 153 162 163 169 170 178
 2208: 3 54 55 103
 2209: 3 54 55 58 59 103
 2210: 3 0 3 5 6 10 12 13 17 20 21 22 38 39 41 43 44 48 50
 2211: 3 0 3 10 12 13 17 20 22 38 41 44
 2212: 3 0 3 10 13 17 20 22 38 41 44
 2213: 3 0 3 10 13 17 20 38
 2214: 1 72 100
 2215: 4 40 102
 2216: 1 24 31 65 68 78 83 84 85 92 115 122 123 124 131 134
 2217: 4 15 24 31 63 64 65 66 67 68 69 74 78 83 84 85 86 90 91 92 96 115 122 123 124 131 134
 2218: 4 15 24 31 63 64 65 66 67 68 69 74 78 83 84 85 86 88 90 91 92 96 115 122 123 124 131 134
 2219: 6 137 139 149 157 172
 2220: 1 137 138 139 149 157 172
 2221: 3 113 118 127 135 136 137 138 139 147 149 152 153 157 162 163 169 170 171 172 175 178 181
 2222: 4 111 113 118 120 126 127 133 135 136 137 138 139 146 147 148 149 150 151 152 153 157 158 159 160 161 162 163 164 165 166 167 168 169 170 171 172 175 176 177 178 179 180 181
 2223: 1 0 2 3 5 6 10 12 13 16 17 19 20 21 22 25 38 39 41 43 44 48 50
 2224: 1 0 2 3 5 6 10 12 13 16 17 19 20 21 22 25 38 39 41 44 48 50
 2225: 1 2 3 10 13 16 19 22
 2226: 1 2 3 10 13 16 19 22 41 44
 2227: 1 2 3 10 12 13 16 19 22 41 44
 2228: 1 0 5 6 17 20 21 25 38 39 48 50
 2229: 1 15 26 31 37 63 64 65 66 67 68 69 74 78 82 83 84 85 86 88 90 91 92 94 96 115 116 117 119 121 122 123 124 125 128 129 130 131 132 134 140
 2230: 3 0 1 2 3 4 5 6 7 8 9 10 11 12 13 14 16 17 18 19 20 21 22 23 24 25 27 28 29 30 32 33 34 35 36 38 39 40 41 42 43 44 45 46 47 48 49 50 51 52 53 54 55 56 57 58 59 60 62 70 75 76 77 79 80 81 87 89 93 95 97 99 101 102 103 104 105 106 107 108 109 110 185 189
 2231: 3 56 60 81
 2232: 3 54 55 56 58 59 60 62 70 77 79 80 81 87 89 93 97 99 103
 2233: 3 54 55 56 58 59 60 62 70 76 77 79 80 81 87 89 93 97 99 103
 2234: 3 111 126 133 146 158 161 164 166 167 176 177 179 180
 2235: 2 111 126 133 146 148 158 161 164 166 167 176 177 179 180
 2236: 1 111 126 133 146 148 158 161 164 166 167 168 176 177 179 180
 2237: 3 111 126 133 146 148 150 158 161 164 166 167 168 176 177 179 180
 2238: 1 112 118 137 139 147 152 157 169 170 171 175 181
 2239: 2 2 52
 2240: 1 112 113 118 135 136 137 139 147 152 153 162 163 169 170 171 175 178 181
 2241: 2 3 5 6 10 12 13 20 25 38 41 43 44 47 48 50
 2242: 2 94 95
 2243: 2 4 11 23 24 27 42 49 94 95
 2244: 2 14 40 45 75 104 105 106 110
 2245: 2 14 40 45 75 104 105 106 107 108 110
 2246: 2 14 40 45 46 75 104 105 106 107 108 110
 2247: 2 63 64 66 67 69 101
 2248: 2 63 64 66 67 69 101 102
 2249: 2 14 40 45 46 63 64 66 67 69 75 101 102 104 105 106 107 108 110
 2250: 2 14 40 45 46 63 64 66 67 69 75 101 102 104 105 106 107 108 109 110
 2251: 2 4 11 14 23 24 27 40 42 45 46 49 63 64 66 67 69 75 94 95 101 102 104 105 106 107 108 109 110
 2252: 2 4 11 14 23 24 27 40 42 45 46 49 63 64 66 67 69 75 94 95 98 101 102 104 105 106 107 108 109 110
 2253: 2 26 31 37
 2254: 1 54 74 86 90 96
 2255: 1 54 65 68 74 78 83 84 85 86 90 96
 2256: 1 54 56 65 68 74 78 82 83 84 85 86 90 96
 2257: 2 54 56 60 65 68 74 78 81 82 83 84 85 86 90 96
 nsplits: 2258
 ntax: 190
UFBootSplit7:
 0000: 1 32 34
 0001: 1 51 54 55 56 58 59 62 70 76 77 79 80 87 89 93 97 99 103 189
 0002: 1 60 81 114 141 144 155
 0003: 1 0 1 2 3 5 6 7 8 9 10 12 13 15 16 17 18 19 20 21 22 25 28 29 30 32 33 34 35 36 38 39 41 43 44 47 48 50 52
 0004: 1000 42 49
 0005: 991 4 42 49
 0006: 1 51 55 62 70 76 77 79 80 87 89 93 97 99 185
 0007: 1000 4 11 42 49
 0008: 1 51 55 62 70 76 77 79 80 87 89 93 97 99
 0009: 1 55 62 70 76 79 80 87 89 93 97 99
 0010: 872 23 27
 0011: 869 4 11 23 27 42 49
 0012: 1 55 70 76 80 89 93 97 99
 0013: 1 55 76 80 89
 0014: 999 53 57
 0015: 781 4 11 23 27 42 49 53 57
 0016: 1 55 76 89
 0017: 1 0 1 2 3 5 6 7 8 9 10 12 13 15 16 17 18 19 20 21 22 25 28 29 30 32 33 34 35 36 38 39 41 43 44 47 48 50 51 52 55 62 70 76 77 79 80 87 89 93 97 99 185
 0018: 884 15 91
 0019: 1 0 1 2 3 4 5 6 7 8 9 10 11 12 13 14 15 16 17 18 19 20 21 22 23 24 25 27 28 29 30 32 33 34 35 36 38 39 40 41 42 43 44 45 46 47 48 49 50 51 52 55 62 63 64 66 67 69 70 75 76 77 79 80 87 89 93 94 95 97 98 99 101 102 104 105 106 107 108 109 110 185
 0020: 1 53 57 91 111 112 113 114 118 120 126 127 133 135 136 137 138 139 141 142 143 144 145 146 147 148 149 150 151 152 153 155 156 157 158 159 160 161 162 163 164 165 166 167 168 169 170 171 172 173 175 176 177 178 179 180 181 182 183 184 188
 0021: 948 31 92
 0022: 641 15 31 91 92
 0023: 1 112 139
 0024: 1 53 57 91 111 113 114 118 120 126 127 133 135 136 137 138 141 142 143 144 145 146 147 148 149 150 151 152 153 155 156 157 158 159 160 161 162 163 164 165 166 167 168 169 170 171 172 173 175 176 177 178 179 180 181 182 183 184 188
 0025: 1 53 57 91 111 113 114 118 120 126 127 133 135 136 137 138 141 143 144 145 146 147 148 149 150 151 152 153 155 156 157 158 159 160 161 162 163 164 165 166 167 168 169 170 171 172 173 175 176 177 178 179 180 181 182 183 184 188
 0026: 997 83 85
 0027: 1 143 145 156 161 173 182 183 184
 0028: 989 83 84 85
 0029: 989 65 83 84 85
 0030: 1 53 57 91 111 113 114 118 120 126 127 133 135 136 137 138 141 144 146 147 148 149 150 151 152 153 155 157 158 159 160 162 163 164 165 166 167 168 169 170 171 172 175 176 177 178 179 180 181 188
 0031: 782 65 68 83 84 85
 0032: 1 111 113 118 120 126 127 133 135 136 137 138 146 147 148 149 150 151 152 153 157 158 159 160 162 163 164 165 166 167 168 169 170 171 172 175 176 177 178 179 180 181
 0033: 980 65 68 78 83 84 85
 0034: 608 15 31 65 68 78 83 84 85 91 92
 0035: 1 113 120 127 133 135 136 138 150 151 157 159 160 162 165 166 169 172
 0036: 1 120 133 138 150 151 159 160 165 166
 0037: 1 120 138 166
 0038: 1000 64 66
 0039: 999 63 64 66
 0040: 1 113 127 135 136 157 162 169 172
 0041: 1 157 172
 0042: 966 67 69
 0043: 1000 63 64 66 67 69
 0044: 1 111 118 126 137 146 147 148 149 152 153 158 163 164 167 168 170 171 175 176 177 178 179 180 181
 0045: 867 63 64 66 67 69 90
 0046: 1 118 147 153 170 171 178
 0047: 1 118 147 153 170
 0048: 994 74 86
 0049: 1 147 153
 0050: 808 74 86 96
 0051: 657 63 64 66 67 69 74 86 90 96
 0052: 802 15 31 63 64 65 66 67 68 69 74 78 83 84 85 86 90 91 92 96
 0053: 1 118 170
 0054: 1 111 126 137 146 148 149 152 158 163 164 167 168 175 176 177 179 180 181
 0055: 1000 26 37
 0056: 1 111 126 137 146 148 149 152 158 163 164 168 175 176 177 179 180 181
 0057: 1 111 126 137 148 149 152 158 163 168 175 176 177 179 180 181
 0058: 974 82 94
 0059: 771 26 37 82 94
 0060: 1 126 158 176 179
 0061: 687 26 37 82 94 188
 0062: 519 15 26 31 37 63 64 65 66 67 68 69 74 78 82 83 84 85 86 90 91 92 94 96 188
 0063: 1 126 158 176
 0064: 21 15 26 31 37 63 64 65 66 67 68 69 74 78 82 83 84 85 86 90 91 92 94 96 128 188
 0065: 1 111 137 148 149 152 163 168 175 177 180 181
 0066: 1 111 137 148 149 152 168 175 177 180 181
 0067: 1 137 148 149 152 168 175 177 180 181
 0068: 996 115 122
 0069: 1 137 149 152 175 177 181
 0070: 1 137 149 152 175 181
 0071: 999 123 134
 0072: 1 149 152 175 181
 0073: 535 123 131 134
 0074: 1 149 152 181
 0075: 596 123 124 131 134
 0076: 941 115 122 123 124 131 134
 0077: 1 149 181
 0078: 1 53 57 91 114 141 144 155 188
 0079: 1 53 57 91 144 155
 0080: 185 117 132
 0081: 214 116 117 132
 0082: 1 53 57 91
 0083: 975 116 117 121 132
 0084: 1 26 31 37 54 56 58 59 60 61 65 68 71 72 73 74 78 81 82 83 84 85 86 88 90 92 96 100 103 115 116 117 119 121 122 123 124 125 128 129 130 131 132 134 140 154 174 186 187 189
 0085: 1 26 31 37 54 56 58 59 60 61 65 68 71 72 73 74 78 81 82 83 84 85 86 88 90 92 96 100 103 115 116 117 119 121 122 123 124 125 128 129 130 131 132 134 140 186 187 189
 0086: 1 54 56 58 59 60 61 65 68 71 72 73 74 78 81 82 83 84 85 86 88 90 92 96 100 103 115 116 117 119 121 122 123 124 125 128 129 130 131 132 134 140 186 187 189
 0087: 1 61 71 72 73 88 100 186 187 189
 0088: 879 130 140
 0089: 881 129 130 140
 0090: 889 119 129 130 140
 0091: 1 61 71 72 73 100 186 187
 0092: 988 119 125 129 130 140
 0093: 961 116 117 119 121 125 129 130 132 140
 0094: 574 115 116 117 119 121 122 123 124 125 129 130 131 132 134 140
 0095: 556 88 115 116 117 119 121 122 123 124 125 129 130 131 132 134 140
 0096: 1 54 56 58 59 60 65 68 74 78 81 82 83 84 85 86 90 92 96 103 115 116 117 119 121 122 123 124 125 128 129 130 131 132 134 140
 0097: 155 88 115 116 117 119 121 122 123 124 125 129 130 131 132 134 140 189
 0098: 139 15 26 31 37 63 64 65 66 67 68 69 74 78 82 83 84 85 86 88 90 91 92 94 96 115 116 117 119 121 122 123 124 125 128 129 130 131 132 134 140 188 189
 0099: 1 119 125 128 129 130 140
 0100: 1 54 56 58 59 60 65 68 74 78 81 82 83 84 85 86 90 92 96 103
 0101: 995 114 141
 0102: 1 58 59 92 103
 0103: 1 54 56 60 65 68 74 78 81 82 83 84 85 86 90 96
 0104: 839 144 155
 0105: 364 114 141 144 155
 0106: 35 15 26 31 37 63 64 65 66 67 68 69 74 78 82 83 84 85 86 88 90 91 92 94 96 114 115 116 117 119 121 122 123 124 125 128 129 130 131 132 134 140 141 144 155 188 189
 0107: 1 56 60 65 68 74 78 81 82 83 84 85 86 90 96
 0108: 1 56 65 68 74 78 82 83 84 85 86 90 96
 0109: 1 65 68 74 78 83 84 85 86 90 96
 0110: 566 71 73
 0111: 1 26 31 37
 0112: 586 71 73 100
 0113: 1 4 11 14 23 24 27 40 42 45 46 49 63 64 66 67 69 75 94 95 98 101 102 104 105 106 107 108 109 110
 0114: 829 71 72 73 100
 0115: 994 61 71 72 73 100
 0116: 1 4 11 14 23 24 27 40 42 45 46 49 63 64 66 67 69 75 94 95 101 102 104 105 106 107 108 109 110
 0117: 1 14 40 45 46 63 64 66 67 69 75 101 102 104 105 106 107 108 109 110
 0118: 622 154 174
 0119: 958 61 71 72 73 100 154 174
 0120: 1 14 40 45 46 63 64 66 67 69 75 101 102 104 105 106 107 108 110
 0121: 689 61 71 72 73 100 127 154 174
 0122: 1 63 64 66 67 69 101 102
 0123: 1 63 64 66 67 69 101
 0124: 355 120 149
 0125: 295 61 71 72 73 100 120 127 149 154 174
 0126: 1 63 64 66 69
 0127: 1 14 40 45 46 75 104 105 106 107 108 110
 0128: 931 137 157
 0129: 200 61 71 72 73 100 120 127 137 149 154 157 174
 0130: 1 14 40 45 75 104 105 106 107 108 110
 0131: 1 4 11 23 24 27 42 49 94 95
 0132: 1 94 95
 0133: 915 118 139
 0134: 713 112 118 139
 0135: 1 3 5 6 10 12 13 20 25 38 41 43 44 47 48 50
 0136: 713 112 118 139 171
 0137: 1 61 71 72 73 100 111 120 126 127 133 137 138 142 145 146 148 149 150 151 154 157 158 159 160 161 164 165 166 167 168 172 174 176 177 179 180 186 187
 0138: 762 112 118 139 147 171
 0139: 1 61 71 72 73 100 120 127 137 138 142 145 149 154 157 174 186 187
 0140: 1 15 26 31 37 63 64 65 66 67 68 69 74 78 82 83 84 85 86 88 90 91 92 94 96 115 122 123 124 131 134 188
 0141: 952 152 175
 0142: 1 143 173 184
 0143: 102 152 175 181
 0144: 1 143 184
 0145: 944 152 170 175 181
 0146: 670 112 118 139 147 152 170 171 175 181
 0147: 1 88 91 116 117 119 121 125 128 129 130 132 140
 0148: 85 112 118 139 147 152 169 170 171 175 181
 0149: 1 74 90
 0150: 1 15 31 63 64 65 66 67 68 69 78 83 84 85 92
 0151: 954 113 136
 0152: 1 31 63 64 65 66 67 68 69 78 83 84 85 92
 0153: 670 113 135 136
 0154: 1 84 85
 0155: 1 78 83
 0156: 1 26 37 60 61 71 72 73 81 82 94 98 100 111 112 113 114 118 120 126 127 133 135 136 137 138 139 141 142 143 144 145 146 147 148 149 150 151 152 153 154 155 156 157 158 159 160 161 162 163 164 165 166 167 168 169 170 171 172 173 174 175 176 177 178 179 180 181 182 183 184 186 187 188
 0157: 70 162 163
 0158: 34 153 162 163
 0159: 28 113 135 136 153 162 163
 0160: 1 115 116 117 119 121 125 129 130 132 140
 0161: 735 113 135 136 153 162 163 178
 0162: 312 112 113 118 135 136 139 147 152 153 162 163 169 170 171 175 178 181
 0163: 668 61 71 72 73 100 112 113 118 120 127 135 136 137 139 147 149 152 153 154 157 162 163 169 170 171 174 175 178 181
 0164: 1 53 57 94 98 114 141 144 155
 0165: 1 149 154 172 174
 0166: 1 111 126 153 158 170 176
 0167: 1 0 1 2 3 4 5 6 7 8 9 10 11 12 13 14 16 17 18 19 20 21 22 23 24 25 27 28 29 30 32 33 34 35 36 38 39 40 41 42 43 44 45 46 47 48 49 50 51 52 53 54 55 56 57 58 59 62 70 75 76 77 79 80 82 87 88 89 93 94 95 97 99 101 102 103 104 105 106 107 108 109 110 115 122 123 124 131 134 185 189
 0168: 933 164 167
 0169: 980 146 164 167
 0170: 1 111 120 126 133 137 138 139 146 148 149 150 151 157 158 159 160 161 164 165 166 167 168 172 176 177 179 180
 0171: 938 146 164 167 179
 0172: 863 111 146 164 167 179
 0173: 1 111 120 126 133 146 148 150 151 158 159 160 164 165 167 168 176 177 179 180
 0174: 1 61 71 72 73 100 112 113 118 127 135 136 137 138 139 142 147 149 152 153 154 157 162 163 169 170 171 172 174 175 178 181 186 187
 0175: 973 161 166
 0176: 401 111 146 161 164 166 167 179
 0177: 1 61 71 72 73 100 112 137 138 139 142 149 154 157 172 174 186 187
 0178: 644 111 146 161 164 166 167 176 179
 0179: 1 2 16 19 52 95
 0180: 835 111 146 158 161 164 166 167 176 179
 0181: 1 60 81 114 116 117 119 121 125 128 129 130 132 140 141 144 155
 0182: 772 111 126 146 158 161 164 166 167 176 179
 0183: 1 115 122 123 124 131 134 189
 0184: 94 111 126 146 158 161 164 166 167 176 177 179
 0185: 1 60 61 71 72 73 81 100 111 112 113 118 120 126 127 133 135 136 137 138 139 142 143 145 146 147 148 149 150 151 152 153 154 156 157 158 159 160 161 162 163 164 165 166 167 168 169 170 171 172 173 174 175 176 177 178 179 180 181 182 183 184 186 187
 0186: 19 111 126 133 146 158 161 164 166 167 176 177 179
 0187: 1 0 17 22
 0188: 613 111 126 133 146 158 160 161 164 166 167 176 177 179
 0189: 1 61 71 72 73 94 100 111 112 113 118 120 126 127 133 135 136 137 138 139 142 145 146 147 148 149 150 151 152 153 154 157 158 159 160 161 162 163 164 165 166 167 168 169 170 171 172 174 175 176 177 178 179 180 181 186 187
 0190: 1 26 37 82 88 115 116 117 119 121 122 123 124 125 128 129 130 131 132 134 140 185 188 189
 0191: 234 148 168
 0192: 1 15 24 65 68 78 83 84 85 91
 0193: 290 148 168 180
 0194: 131 111 126 133 146 148 158 160 161 164 166 167 168 176 177 179 180
 0195: 1 15 24
 0196: 1 54 55 62 70 77 79 80 87 89 93 97 99
 0197: 139 150 151
 0198: 137 111 126 133 146 148 150 151 158 160 161 164 166 167 168 176 177 179 180
 0199: 1 0 1 3 5 6 7 8 9 10 12 13 17 20 21 22 25 28 32 33 34 35 36 38 39 41 43 44 47 48 50
 0200: 2 0 1 2 3 4 5 6 7 8 9 10 11 12 13 14 16 17 18 19 20 21 22 23 24 25 27 28 29 30 32 33 34 35 36 38 39 40 41 42 43 44 45 46 47 48 49 50 51 52 53 54 55 57 58 59 62 70 75 77 79 80 82 87 89 93 94 95 97 99 101 102 103 104 105 106 107 108 109 110
 0201: 998 159 165
 0202: 865 111 126 133 146 148 150 151 158 159 160 161 164 165 166 167 168 176 177 179 180
 0203: 2 0 1 2 3 4 5 6 7 8 9 10 11 12 13 14 16 17 18 19 20 21 22 23 24 25 27 28 29 30 32 33 34 35 36 38 39 40 41 42 43 44 45 46 47 48 49 50 51 52 53 54 55 57 58 59 62 70 75 77 79 80 82 87 89 93 94 95 97 99 101 102 103 104 105 106 107 108 109 110 185 189
 0204: 854 111 126 133 146 148 150 151 158 159 160 161 164 165 166 167 168 172 176 177 179 180
 0205: 817 61 71 72 73 100 111 112 113 118 120 126 127 133 135 136 137 139 146 147 148 149 150 151 152 153 154 157 158 159 160 161 162 163 164 165 166 167 168 169 170 171 172 174 175 176 177 178 179 180 181
 0206: 2 56 60 61 71 72 73 76 81 88 98 100 111 112 113 114 116 117 118 119 120 121 125 126 127 128 129 130 132 133 135 136 137 138 139 140 141 142 143 144 145 146 147 148 149 150 151 152 153 154 155 156 157 158 159 160 161 162 163 164 165 166 167 168 169 170 171 172 173 174 175 176 177 178 179 180 181 182 183 184 186 187
 0207: 852 61 71 72 73 100 111 112 113 118 120 126 127 133 135 136 137 138 139 146 147 148 149 150 151 152 153 154 157 158 159 160 161 162 163 164 165 166 167 168 169 170 171 172 174 175 176 177 178 179 180 181
 0208: 2 56 60 76 81 88 98 114 116 117 119 121 125 128 129 130 132 140 141 144 155
 0209: 2 56 60 76 81 98
 0210: 1 60 61 71 72 73 81 88 98 100 111 112 113 114 115 116 117 118 119 120 121 122 123 124 125 126 127 128 129 130 131 132 133 134 135 136 137 138 139 140 141 142 143 144 145 146 147 148 149 150 151 152 153 154 155 156 157 158 159 160 161 162 163 164 165 166 167 168 169 170 171 172 173 174 175 176 177 178 179 180 181 182 183 184 186 187
 0211: 1 51 55 60 62 70 77 79 80 81 87 93 97 98 99
 0212: 995 186 187
 0213: 811 145 186 187
 0214: 823 142 145 186 187
 0215: 930 61 71 72 73 100 111 112 113 118 120 126 127 133 135 136 137 138 139 142 145 146 147 148 149 150 151 152 153 154 157 158 159 160 161 162 163 164 165 166 167 168 169 170 171 172 174 175 176 177 178 179 180 181 186 187
 0216: 1 111 126 133 146 151 158 159 160 161 164 165 166 167 176 177 179
 0217: 1 5 6 10 12 22 41 43 44 47 48 50
 0218: 996 143 173
 0219: 1 5 6 12 22 41 43 44 47 48 50
 0220: 1 5 6 12 21 39 43 48 50
 0221: 985 183 184
 0222: 992 143 173 183 184
 0223: 1 0 1 2 3 5 6 7 8 9 10 12 13 16 17 19 20 21 22 25 32 33 35 36 38 39 41 43 44 47 48 50 52
 0224: 1 24 29 34
 0225: 1000 156 182
 0226: 981 143 156 173 182 183 184
 0227: 712 61 71 72 73 100 111 112 113 118 120 126 127 133 135 136 137 138 139 142 143 145 146 147 148 149 150 151 152 153 154 156 157 158 159 160 161 162 163 164 165 166 167 168 169 170 171 172 173 174 175 176 177 178 179 180 181 182 183 184 186 187
 0228: 1 15 31 61 63 64 65 66 67 68 69 71 72 73 74 78 83 84 85 86 90 91 92 96 100 111 112 113 118 120 126 127 133 135 136 137 138 139 142 143 145 146 147 148 149 150 151 152 153 154 156 157 158 159 160 161 162 163 164 165 166 167 168 169 170 171 172 173 174 175 176 177 178 179 180 181 182 183 184 186 187
 0229: 170 61 71 72 73 100 111 112 113 118 120 126 127 133 135 136 137 138 139 142 143 145 146 147 148 149 150 151 152 153 154 156 157 158 159 160 161 162 163 164 165 166 167 168 169 170 171 172 173 174 175 176 177 178 179 180 181 182 183 184 185 186 187
 0230: 398 0 1 2 3 4 5 6 7 8 9 10 11 12 13 14 16 17 18 19 20 21 22 23 24 25 27 28 29 30 32 33 34 35 36 38 39 40 41 42 43 44 45 46 47 48 49 50 51 52 53 54 55 56 57 58 59 60 62 70 75 76 77 79 80 81 87 89 93 95 97 98 99 101 102 103 104 105 106 107 108 109 110
 0231: 1 15 31 63 64 65 66 67 68 69 74 78 83 84 85 86 90 91 92 96 143 156 173 182 183 184
 0232: 1 111 126 146 150 151 158 160 161 164 166 167 176 179
 0233: 1 0 1 2 3 4 5 6 7 8 9 10 11 12 13 14 16 17 18 19 20 21 22 23 24 25 27 28 29 30 32 33 34 35 36 38 39 40 41 42 43 44 45 46 47 48 49 50 51 52 53 54 55 56 57 58 59 62 70 75 76 77 79 80 87 89 93 95 97 99 101 102 103 104 105 106 107 108 109 110 115 122 123 124 131 134 185 189
 0234: 1 15 26 31 37 63 64 65 66 67 68 69 74 78 83 84 85 86 88 90 91 92 96 115 116 117 119 121 122 123 124 125 128 129 130 131 132 134 140 189
 0235: 998 58 59
 0236: 1 5 6 12 21 39 41 43 44 48 50
 0237: 953 58 59 103
 0238: 775 54 58 59 103
 0239: 1 1 2 3 4 5 6 7 8 9 10 11 12 13 14 15 16 17 18 19 20 21 22 23 24 25 27 28 29 30 32 33 34 35 36 38 39 40 41 42 43 44 45 46 47 48 49 50 52 53 57 75 101 102 104 105 106 107 108 109 110
 0240: 812 54 58 59 89 103
 0241: 1 51 54 55 56 58 59 62 76 79 87 89 103
 0242: 961 54 55 58 59 89 103
 0243: 1 51 54 55 56 58 59 76 89 103
 0244: 2 0 1 2 3 4 5 6 7 8 9 10 11 12 13 14 16 17 18 19 20 21 22 23 25 27 28 29 30 32 33 34 35 36 38 39 40 41 42 43 44 45 46 47 48 49 50 51 52 53 54 55 56 57 58 59 62 70 75 76 77 79 80 87 89 93 95 97 99 101 102 103 104 105 106 107 108 109 110 114 141
 0245: 2 60 61 71 72 73 81 94 98 100 111 112 113 118 120 126 127 133 135 136 137 138 139 142 143 144 145 146 147 148 149 150 151 152 153 154 155 156 157 158 159 160 161 162 163 164 165 166 167 168 169 170 171 172 173 174 175 176 177 178 179 180 181 182 183 184 186 187
 0246: 710 79 87
 0247: 998 62 79 87
 0248: 2 61 71 72 73 100 111 112 113 118 120 126 127 133 135 136 138 142 146 147 148 150 151 152 153 154 158 159 160 161 162 163 164 165 166 167 168 169 170 171 174 175 176 177 178 179 180 181 186 187
 0249: 810 62 77 79 87
 0250: 2 111 113 118 120 126 127 133 135 136 138 146 147 152 153 158 160 161 162 163 164 166 167 169 170 171 175 176 178 179 181
 0251: 2 111 113 118 126 127 133 135 136 138 146 147 152 153 158 160 162 163 164 167 169 170 171 175 176 178 179 181
 0252: 2 113 118 127 136 138 147 152 153 169 170 171 175 178 181
 0253: 980 93 99
 0254: 2 118 127 138 147 152 153 169 170 171 175 178 181
 0255: 984 93 97 99
 0256: 870 70 93 97 99
 0257: 784 62 70 77 79 87 93 97 99
 0258: 2 118 127 138 147 152 169 170 171 175 178 181
 0259: 924 62 70 77 79 80 87 93 97 99
 0260: 803 54 55 58 59 62 70 77 79 80 87 89 93 97 99 103
 0261: 2 118 127 138 147 152 169 170 171 175 181
 0262: 201 54 55 56 58 59 62 70 77 79 80 87 89 93 97 99 103
 0263: 2 118 127 147 152 169 170 171 175 181
 0264: 758 54 55 56 58 59 62 70 76 77 79 80 87 89 93 97 99 103
 0265: 715 51 54 55 56 58 59 62 70 76 77 79 80 87 89 93 97 99 103
 0266: 484 0 1 2 3 4 5 6 7 8 9 10 11 12 13 14 16 17 18 19 20 21 22 23 24 25 27 28 29 30 32 33 34 35 36 38 39 40 41 42 43 44 45 46 47 48 49 50 52 53 57 60 75 81 95 98 101 102 104 105 106 107 108 109 110
 0267: 1 60 81 94 98 143 144 155 156 173 182 183 184
 0268: 214 0 1 2 3 4 5 6 7 8 9 10 11 12 13 14 16 17 18 19 20 21 22 23 24 25 27 28 29 30 32 33 34 35 36 38 39 40 41 42 43 44 45 46 47 48 49 50 52 53 57 60 75 81 95 101 102 104 105 106 107 108 109 110
 0269: 2 60 81 98 143 144 155 156 173 182 183 184
 0270: 2 60 81 98 144 155
 0271: 977 60 81
 0272: 719 0 1 2 3 4 5 6 7 8 9 10 11 12 13 14 16 17 18 19 20 21 22 23 24 25 27 28 29 30 32 33 34 35 36 38 39 40 41 42 43 44 45 46 47 48 49 50 52 53 57 75 95 101 102 104 105 106 107 108 109 110
 0273: 724 0 1 2 3 5 6 7 8 9 10 12 13 14 16 17 18 19 20 21 22 24 25 28 29 30 32 33 34 35 36 38 39 40 41 43 44 45 46 47 48 50 52 75 95 101 102 104 105 106 107 108 109 110
 0274: 2 15 24 26 31 37 63 64 65 66 67 68 69 74 78 82 83 84 85 86 88 90 91 92 96 115 116 117 119 121 122 123 124 125 128 129 130 131 132 134 140 185 188 189
 0275: 752 0 1 2 3 5 6 7 8 9 10 12 13 14 16 17 18 19 20 21 22 24 25 28 29 30 32 33 34 35 36 38 39 40 41 43 44 45 46 47 48 50 52 75 101 102 104 105 106 107 108 109 110
 0276: 1 15 24 26 31 37 63 64 65 66 67 68 69 74 78 82 83 84 85 86 90 91 92 96 116 117 119 121 125 128 129 130 132 140 188
 0277: 1 15 24 26 31 37 63 64 65 66 67 68 69 74 78 82 83 84 85 86 90 91 92 96 188
 0278: 542 14 101
 0279: 2 26 37 82 188
 0280: 943 14 101 110
 0281: 2 26 37 82
 0282: 889 14 75 101 110
 0283: 2 40 45 75 104 105 106 110
 0284: 638 14 40 75 101 110
 0285: 1 61 71 72 73 100 111 126 133 137 146 148 149 150 151 154 157 158 159 160 161 164 165 166 167 168 172 174 176 177 179 180
 0286: 1 0 1 2 3 4 5 6 7 8 9 10 11 12 13 14 16 17 18 19 20 21 22 23 24 25 27 28 29 30 32 33 34 35 36 38 39 40 41 42 43 44 45 46 47 48 49 50 52 53 54 55 56 57 62 70 75 76 77 79 80 87 89 93 95 97 99 101 102 103 104 105 106 107 108 109 110 185 189
 0287: 1000 45 105
 0288: 1 135 169
 0289: 997 45 105 106
 0290: 1 0 1 2 3 4 5 6 7 8 9 10 11 12 13 14 16 17 18 19 20 21 22 23 24 25 27 28 29 30 32 33 34 35 36 38 39 40 41 42 43 44 45 46 47 48 49 50 52 53 57 60 62 70 75 77 79 80 81 87 93 95 97 98 99 101 102 104 105 106 107 108 109 110
 0291: 997 45 104 105 106
 0292: 862 14 40 45 75 101 104 105 106 110
 0293: 1 143 144 156 173 182 183 184
 0294: 944 14 40 45 75 101 102 104 105 106 110
 0295: 4 78 84
 0296: 797 14 40 45 75 101 102 104 105 106 107 110
 0297: 2 1 3 5 6 7 8 9 10 12 13 14 17 18 20 21 22 24 25 28 29 30 32 33 34 35 36 38 39 40 41 43 44 45 46 47 48 50 75 101 102 104 105 106 107 108 109 110
 0298: 869 14 40 45 46 75 101 102 104 105 106 107 110
 0299: 1 88 115 116 117 119 121 122 123 124 125 128 129 130 131 132 134 140 188 189
 0300: 954 14 40 45 46 75 101 102 104 105 106 107 108 110
 0301: 1 0 1 3 5 6 7 8 9 10 12 13 17 18 20 21 22 25 28 29 30 31 32 33 34 35 36 38 39 41 43 44 47 48 50
 0302: 998 14 40 45 46 75 101 102 104 105 106 107 108 109 110
 0303: 730 0 1 2 3 5 6 7 8 9 10 12 13 16 17 18 19 20 21 22 24 25 28 29 30 32 33 34 35 36 38 39 41 43 44 47 48 50 52
 0304: 1 0 1 3 5 6 7 8 9 10 12 13 17 18 20 21 22 25 28 29 30 31 32 33 34 35 36 38 39 41 43 44 47 48 50 52
 0305: 195 0 1 2 3 5 6 7 8 9 10 12 13 16 17 18 19 20 21 22 24 25 28 29 32 33 34 35 36 38 39 41 43 44 47 48 50 52
 0306: 2 127 137 145 149 152 154 157 161 172 174 175 181
 0307: 2 137 145 149 154 157 161 172 174
 0308: 112 18 28
 0309: 743 0 1 2 3 5 6 7 8 9 10 12 13 16 17 19 20 21 22 24 25 29 32 33 34 35 36 38 39 41 43 44 47 48 50 52
 0310: 2 147 171
 0311: 2 111 113 120 126 133 135 136 138 146 148 150 151 153 158 159 160 162 163 164 165 166 167 168 169 170 176 178 179 180
 0312: 665 24 33
 0313: 2 111 113 120 126 133 135 136 138 146 148 150 151 153 158 159 160 162 163 164 165 166 167 168 170 176 178 179 180
 0314: 1 111 126 153 158 170 176 179
 0315: 926 35 36
 0316: 728 24 33 35 36
 0317: 1 111 153 158 176 179
 0318: 755 24 32 33 35 36
 0319: 1 153 179
 0320: 740 24 32 33 34 35 36
 0321: 1 15 26 37 61 63 64 65 66 67 68 69 71 72 73 74 78 83 84 85 86 88 90 91 92 96 100 115 116 117 119 121 122 123 124 125 128 129 130 131 132 134 140 189
 0322: 695 24 29 32 33 34 35 36
 0323: 754 0 1 2 3 5 6 7 8 9 10 12 13 16 17 19 20 21 22 25 38 39 41 43 44 47 48 50 52
 0324: 21 0 2 3 5 6 7 8 9 10 12 13 16 17 19 20 21 22 25 38 39 41 43 44 47 48 50 52
 0325: 1 55 93 97 99
 0326: 1 54 56 58 59 62 76 79 87 89 103
 0327: 997 7 8
 0328: 1 61 71 72 73 100 111 112 113 118 120 126 127 133 135 136 137 138 139 142 143 145 146 147 148 149 150 151 152 153 154 155 156 157 158 159 160 161 162 163 164 165 166 167 168 169 170 171 172 173 174 175 176 177 178 179 180 181 182 183 184 186 187
 0329: 998 7 8 9
 0330: 2 26 37 82 88 94 115 116 117 119 121 122 123 124 125 128 129 130 131 132 134 140 188 189
 0331: 23 7 8 9 52
 0332: 31 0 2 3 5 6 10 12 13 16 17 19 20 21 22 25 38 39 41 43 44 47 48 50
 0333: 1 0 1 2 3 4 5 6 7 8 9 10 11 12 13 14 16 17 18 19 20 21 22 23 24 25 26 27 28 29 30 32 33 34 35 36 37 38 39 40 41 42 43 44 45 46 47 48 49 50 51 52 53 54 55 56 57 58 59 62 70 75 76 77 79 80 82 87 89 93 94 95 97 99 101 102 103 104 105 106 107 108 109 110 185 188 189
 0334: 1 152 170 175 181 186 187
 0335: 2 1 3 5 6 10 12 13 21 22 39 41 43 44 47 48 50
 0336: 990 16 19
 0337: 977 2 16 19
 0338: 634 0 3 5 6 10 12 13 17 20 21 22 25 38 39 41 43 44 47 48 50
 0339: 1 0 3 5 6 10 12 13 17 21 22 39 41 43 44 47 48 50
 0340: 2 82 94 155
 0341: 966 3 13
 0342: 1 54 58 59 62 70 77 79 80 87 89 93 97 99 103
 0343: 912 3 10 13
 0344: 1 111 126 133 146 148 151 158 159 160 161 164 165 166 167 176 177 179 180
 0345: 733 3 10 13 22
 0346: 1 14 40 45 46 53 57 75 95 101 102 104 105 106 107 108 109 110
 0347: 1 54 55 70 80 89 93 97 99 103
 0348: 999 41 44
 0349: 661 3 10 13 22 41 44
 0350: 1 15 65 68 74 78 83 84 85 86 91 96
 0351: 631 3 10 12 13 22 41 44
 0352: 1 15 31 63 64 65 66 67 68 69 74 78 83 84 85 86 90 91 92
 0353: 2 5 6 12 41 43 44 47 48 50
 0354: 2 0 17 20 22 38
 0355: 1000 21 39
 0356: 753 5 21 39
 0357: 2 0 10 17 20 22 38
 0358: 1 26 37 61 71 72 73 82 94 100 111 112 113 114 118 120 126 127 133 135 136 137 138 139 141 142 143 144 145 146 147 148 149 150 151 152 153 154 155 156 157 158 159 160 161 162 163 164 165 166 167 168 169 170 171 172 173 174 175 176 177 178 179 180 181 182 183 184 185 186 187 188
 0359: 932 6 48
 0360: 2 133 161
 0361: 916 6 48 50
 0362: 757 5 6 21 39 48 50
 0363: 2 111 126 146 158 160 164 166 167 176 179
 0364: 566 5 6 21 39 43 48 50
 0365: 473 3 5 6 10 12 13 21 22 39 41 43 44 48 50
 0366: 1 81 114 116 117 119 121 125 128 129 130 132 140 141
 0367: 676 3 5 6 10 12 13 21 22 39 41 43 44 47 48 50
 0368: 629 0 17 20 25 38
 0369: 1 0 1 2 3 4 5 6 7 8 9 10 11 12 13 14 16 17 18 19 20 21 22 23 24 25 27 28 29 30 32 33 34 35 36 38 39 40 41 42 43 44 45 46 47 48 49 50 51 52 53 57 75 95 98 101 102 104 105 106 107 108 109 110
 0370: 840 0 17 20 38
 0371: 1 15 31 63 64 66 67 69 74 86 90 92 96
 0372: 1 127 149 152 175 181
 0373: 952 20 38
 0374: 792 0 17
 0375: 1 133 160 177
 0376: 1 15 31 60 65 68 74 78 81 83 84 85 86 91 92 96
 0377: 761 2 16 19 52
 0378: 26 4 11 23 27 42 49 53 57 60 81
 0379: 54 4 11 23 27 42 49 53 57 60 81 98
 0380: 6 61 71 72 73 100 149
 0381: 3 61 71 72 73 100 120 149
 0382: 8 127 154 174
 0383: 889 170 181
 0384: 655 153 178
 0385: 900 153 163 178
 0386: 580 153 162 163 178
 0387: 318 113 135 136 153 162 163 169 178
 0388: 129 111 146 158 160 161 164 166 167 176 179
 0389: 805 111 126 146 158 160 161 164 166 167 176 179
 0390: 272 133 177
 0391: 691 148 180
 0392: 605 150 168
 0393: 229 148 150 168 180
 0394: 775 111 126 133 146 148 150 158 160 161 164 166 167 168 176 177 179 180
 0395: 823 151 159 165
 0396: 53 15 26 31 37 61 63 64 65 66 67 68 69 71 72 73 74 78 82 83 84 85 86 90 91 92 94 96 100 111 112 113 118 120 126 127 133 135 136 137 138 139 142 143 145 146 147 148 149 150 151 152 153 154 156 157 158 159 160 161 162 163 164 165 166 167 168 169 170 171 172 173 174 175 176 177 178 179 180 181 182 183 184 186 187 188
 0397: 182 15 26 31 37 61 63 64 65 66 67 68 69 71 72 73 74 78 82 83 84 85 86 90 91 92 94 96 100 111 112 113 118 120 126 127 133 135 136 137 138 139 142 143 145 146 147 148 149 150 151 152 153 154 156 157 158 159 160 161 162 163 164 165 166 167 168 169 170 171 172 173 174 175 176 177 178 179 180 181 182 183 184 185 186 187 188
 0398: 33 124 131
 0399: 763 121 132
 0400: 755 116 121 132
 0401: 417 88 115 116 117 119 121 122 123 124 125 128 129 130 131 132 134 140
 0402: 399 88 115 116 117 119 121 122 123 124 125 128 129 130 131 132 134 140 189
 0403: 231 88 114 115 116 117 119 121 122 123 124 125 128 129 130 131 132 134 140 141 144 155 189
 0404: 472 54 55 58 59 62 70 76 77 79 80 87 89 93 97 99 103
 0405: 457 14 110
 0406: 267 40 45 104 105 106
 0407: 535 0 1 2 3 5 6 7 8 9 10 12 13 16 17 19 20 21 22 24 25 28 29 30 32 33 34 35 36 38 39 41 43 44 47 48 50 52
 0408: 177 28 30
 0409: 827 0 1 3 5 6 7 8 9 10 12 13 17 20 21 22 25 38 39 41 43 44 47 48 50
 0410: 671 0 3 5 6 7 8 9 10 12 13 17 20 21 22 25 38 39 41 43 44 47 48 50
 0411: 17 1 21 39
 0412: 125 24 27
 0413: 125 23 24 27
 0414: 136 4 11 23 24 27 42 49
 0415: 11 56 82
 0416: 14 56 76 82
 0417: 10 4 11 23 24 27 42 49 56 76 82
 0418: 290 62 79
 0419: 10 4 11 23 24 27 42 49 56 62 76 79 82 87
 0420: 16 14 101 109 110
 0421: 15 14 46 101 109 110
 0422: 12 75 102
 0423: 15 40 45 75 102 104 105 106
 0424: 20 14 40 45 46 75 101 102 104 105 106 109 110
 0425: 13 14 40 45 46 75 101 102 104 105 106 108 109 110
 0426: 16 14 40 45 46 75 95 101 102 104 105 106 107 108 109 110
 0427: 165 54 89
 0428: 10 14 40 45 46 54 58 59 75 89 95 101 102 103 104 105 106 107 108 109 110
 0429: 16 4 11 14 23 24 27 40 42 45 46 49 54 56 58 59 62 75 76 79 82 87 89 95 101 102 103 104 105 106 107 108 109 110
 0430: 10 55 80
 0431: 16 55 70 80 93 97 99
 0432: 16 55 70 77 80 93 97 99
 0433: 16 51 55 70 77 80 93 97 99
 0434: 16 51 55 60 70 77 80 81 93 97 99
 0435: 16 51 55 60 70 77 80 81 93 97 99 185
 0436: 15 4 11 14 23 24 27 40 42 45 46 49 51 54 55 56 58 59 60 62 70 75 76 77 79 80 81 82 87 89 93 95 97 99 101 102 103 104 105 106 107 108 109 110 185
 0437: 10 4 11 14 23 24 27 40 42 45 46 49 51 54 55 56 58 59 60 62 70 75 76 77 79 80 81 82 87 89 93 95 97 99 101 102 103 104 105 106 107 108 109 110 185 189
 0438: 17 15 88 91
 0439: 14 4 11 14 15 23 24 27 40 42 45 46 49 51 54 55 56 58 59 60 62 70 75 76 77 79 80 81 82 87 88 89 91 93 95 97 99 101 102 103 104 105 106 107 108 109 110 185 189
 0440: 129 63 64 65 66 67 68 69 78 83 84 85
 0441: 112 74 86 90 96
 0442: 137 63 64 65 66 67 68 69 74 78 83 84 85 86 90 96
 0443: 10 63 64 65 66 67 68 69 74 78 83 84 85 86 90 92 96
 0444: 27 116 117 121 128 132
 0445: 239 116 117 119 121 125 128 129 130 132 140
 0446: 23 115 116 117 119 121 122 125 128 129 130 132 140
 0447: 16 115 116 117 119 121 122 124 125 128 129 130 131 132 140
 0448: 34 115 116 117 119 121 122 123 124 125 128 129 130 131 132 134 140
 0449: 10 63 64 65 66 67 68 69 74 78 83 84 85 86 90 92 96 115 116 117 119 121 122 123 124 125 128 129 130 131 132 134 140
 0450: 10 61 63 64 65 66 67 68 69 71 72 73 74 78 83 84 85 86 90 92 96 100 115 116 117 119 121 122 123 124 125 128 129 130 131 132 134 140
 0451: 16 26 37 61 63 64 65 66 67 68 69 71 72 73 74 78 83 84 85 86 90 92 96 100 115 116 117 119 121 122 123 124 125 128 129 130 131 132 134 140
 0452: 16 4 11 14 15 23 24 26 27 37 40 42 45 46 49 51 54 55 56 58 59 60 61 62 63 64 65 66 67 68 69 70 71 72 73 74 75 76 77 78 79 80 81 82 83 84 85 86 87 88 89 90 91 92 93 95 96 97 99 100 101 102 103 104 105 106 107 108 109 110 115 116 117 119 121 122 123 124 125 128 129 130 131 132 134 140 185 189
 0453: 17 126 170
 0454: 14 126 158 170
 0455: 15 126 158 170 176
 0456: 14 111 126 158 170 176
 0457: 39 146 164
 0458: 13 153 167
 0459: 13 146 153 164 167
 0460: 14 111 126 146 153 158 164 167 170 176
 0461: 6 163 179
 0462: 15 111 126 146 153 158 163 164 167 170 176 179
 0463: 13 138 166
 0464: 15 111 126 138 146 153 158 163 164 166 167 170 176 179
 0465: 147 133 160
 0466: 25 150 151 159 165
 0467: 17 133 150 151 159 160 165
 0468: 16 133 148 150 151 159 160 165 168 180
 0469: 15 111 126 133 138 146 148 150 151 153 158 159 160 163 164 165 166 167 168 170 176 179 180
 0470: 15 111 120 126 133 138 146 148 150 151 153 158 159 160 163 164 165 166 167 168 170 176 179 180
 0471: 182 113 135 136 162
 0472: 15 111 113 120 126 133 135 136 138 146 148 150 151 153 158 159 160 162 163 164 165 166 167 168 170 176 179 180
 0473: 15 171 178
 0474: 13 147 171 178
 0475: 13 147 169 171 178
 0476: 15 111 113 120 126 133 135 136 138 146 147 148 150 151 153 158 159 160 162 163 164 165 166 167 168 169 170 171 176 178 179 180
 0477: 22 175 181
 0478: 23 127 152 175 181
 0479: 5 137 154 157 174
 0480: 14 137 154 157 172 174
 0481: 15 137 149 154 157 172 174
 0482: 14 127 137 149 152 154 157 172 174 175 181
 0483: 13 111 113 120 126 127 133 135 136 137 138 146 147 148 149 150 151 152 153 154 157 158 159 160 162 163 164 165 166 167 168 169 170 171 172 174 175 176 178 179 180 181
 0484: 17 145 161
 0485: 15 111 113 120 126 127 133 135 136 137 138 145 146 147 148 149 150 151 152 153 154 157 158 159 160 161 162 163 164 165 166 167 168 169 170 171 172 174 175 176 178 179 180 181
 0486: 15 118 139 177
 0487: 15 111 113 118 120 126 127 133 135 136 137 138 139 145 146 147 148 149 150 151 152 153 154 157 158 159 160 161 162 163 164 165 166 167 168 169 170 171 172 174 175 176 177 178 179 180 181
 0488: 108 142 186 187
 0489: 15 111 113 118 120 126 127 133 135 136 137 138 139 142 145 146 147 148 149 150 151 152 153 154 157 158 159 160 161 162 163 164 165 166 167 168 169 170 171 172 174 175 176 177 178 179 180 181 186 187
 0490: 16 111 112 113 118 120 126 127 133 135 136 137 138 139 142 145 146 147 148 149 150 151 152 153 154 157 158 159 160 161 162 163 164 165 166 167 168 169 170 171 172 174 175 176 177 178 179 180 181 186 187
 0491: 16 0 1 2 3 5 6 7 8 9 10 12 13 16 17 18 19 20 21 22 25 28 29 30 31 32 33 34 35 36 38 39 41 43 44 47 48 50 52 53 57 94 98 114 141 143 144 155 156 173 182 183 184 188
 0492: 16 0 1 2 3 5 6 7 8 9 10 12 13 16 17 18 19 20 21 22 25 28 29 30 31 32 33 34 35 36 38 39 41 43 44 47 48 50 52 53 57 94 98 114 141 144 155 188
 0493: 13 0 1 2 3 5 6 7 8 9 10 12 13 16 17 18 19 20 21 22 25 28 29 30 31 32 33 34 35 36 38 39 41 43 44 47 48 50 52 53 57 94 98 188
 0494: 13 0 1 2 3 5 6 7 8 9 10 12 13 16 17 18 19 20 21 22 25 28 29 30 31 32 33 34 35 36 38 39 41 43 44 47 48 50 52 53 57 94 98
 0495: 49 53 57 98
 0496: 16 53 57 94 98
 0497: 16 0 1 2 3 5 6 7 8 9 10 12 13 16 17 18 19 20 21 22 25 28 29 30 31 32 33 34 35 36 38 39 41 43 44 47 48 50 52
 0498: 15 0 1 2 3 5 6 7 8 9 10 12 13 16 17 18 19 20 21 22 25 28 29 30 31 32 33 34 35 36 38 39 41 43 44 47 48 50
 0499: 14 0 1 2 3 5 6 7 8 9 10 12 13 16 17 19 20 21 22 25 28 29 30 31 32 33 34 35 36 38 39 41 43 44 47 48 50
 0500: 16 0 1 3 5 6 7 8 9 10 12 13 17 20 21 22 25 28 29 30 31 32 33 34 35 36 38 39 41 43 44 47 48 50
 0501: 106 0 1 3 5 6 7 8 9 10 12 13 17 20 21 22 25 28 29 30 32 33 34 35 36 38 39 41 43 44 47 48 50
 0502: 258 33 35 36
 0503: 226 32 33 35 36
 0504: 195 32 33 34 35 36
 0505: 221 29 32 33 34 35 36
 0506: 51 0 1 3 5 6 7 8 9 10 12 13 17 20 21 22 25 28 30 38 39 41 43 44 47 48 50
 0507: 155 0 1 3 5 6 10 12 13 17 20 21 22 25 38 39 41 43 44 47 48 50
 0508: 14 0 3 5 6 10 12 13 17 20 22 25 38 41 43 44 47 48 50
 0509: 131 22 25
 0510: 11 0 3 5 6 10 12 13 17 20 38 41 43 44 47 48 50
 0511: 3 0 3 5 6 10 12 13 17 20 38 41 44 47 48 50
 0512: 87 3 10 13 41 44
 0513: 85 3 10 12 13 41 44
 0514: 97 3 10 12 13 41 44 47
 0515: 15 48 50
 0516: 4 5 48 50
 0517: 239 5 6 48 50
 0518: 16 3 5 6 10 12 13 41 44 47 48 50
 0519: 50 15 31 63 64 65 66 67 68 69 74 78 83 84 85 86 88 90 91 92 96 115 116 117 119 121 122 123 124 125 128 129 130 131 132 134 140 189
 0520: 117 26 37 188
 0521: 37 15 26 31 37 63 64 65 66 67 68 69 74 78 83 84 85 86 88 90 91 92 96 115 116 117 119 121 122 123 124 125 128 129 130 131 132 134 140 188 189
 0522: 10 15 26 31 37 63 64 65 66 67 68 69 74 78 83 84 85 86 88 90 91 92 96 115 116 117 119 121 122 123 124 125 128 129 130 131 132 134 140 185 188 189
 0523: 113 61 71
 0524: 370 72 73
 0525: 47 61 71 72 73
 0526: 378 61 71 72 73 100 154
 0527: 65 113 135 136 169
 0528: 155 113 135 136 162 169
 0529: 87 112 113 118 135 136 137 139 147 152 153 157 162 163 169 170 171 175 178 181
 0530: 22 158 176
 0531: 58 111 146 158 164 167 176 179
 0532: 37 111 146 148 158 161 164 166 167 176 179
 0533: 37 126 180
 0534: 37 126 177 180
 0535: 38 111 126 146 148 158 161 164 166 167 176 177 179 180
 0536: 252 111 126 133 146 148 158 160 161 164 166 167 176 177 179 180
 0537: 1 82 144 155
 0538: 18 82 94 144 155
 0539: 45 61 71 72 73 82 94 100 111 112 113 118 120 126 127 133 135 136 137 138 139 142 143 144 145 146 147 148 149 150 151 152 153 154 155 156 157 158 159 160 161 162 163 164 165 166 167 168 169 170 171 172 173 174 175 176 177 178 179 180 181 182 183 184 186 187
 0540: 37 61 71 72 73 82 94 100 111 112 113 114 118 120 126 127 133 135 136 137 138 139 141 142 143 144 145 146 147 148 149 150 151 152 153 154 155 156 157 158 159 160 161 162 163 164 165 166 167 168 169 170 171 172 173 174 175 176 177 178 179 180 181 182 183 184 186 187
 0541: 44 0 20 38
 0542: 41 0 20
 0543: 218 65 78 83 84 85
 0544: 360 115 122 131
 0545: 361 115 122 124 131
 0546: 86 15 31 63 64 65 66 67 68 69 74 78 83 84 85 86 90 91 92 96 115 122 123 124 131 134
 0547: 32 116 117
 0548: 186 88 116 117 119 121 125 129 130 132 140
 0549: 239 88 116 117 119 121 125 128 129 130 132 140
 0550: 101 15 31 63 64 65 66 67 68 69 74 78 83 84 85 86 88 90 91 92 96 115 116 117 119 121 122 123 124 125 128 129 130 131 132 134 140
 0551: 223 15 26 31 37 63 64 65 66 67 68 69 74 78 82 83 84 85 86 88 90 91 92 94 96 115 116 117 119 121 122 123 124 125 128 129 130 131 132 134 140 188
 0552: 464 60 81 98
 0553: 68 60 81 98 114 141 144 155
 0554: 168 153 163
 0555: 85 113 136 153 163 178
 0556: 166 135 162
 0557: 446 111 146 164 167 176 179
 0558: 156 158 161 166
 0559: 557 111 126 133 146 158 160 161 164 166 167 176 179
 0560: 152 111 126 133 146 150 158 160 161 164 166 167 168 176 179
 0561: 196 111 126 133 146 148 150 158 160 161 164 166 167 168 176 179 180
 0562: 112 60 61 71 72 73 81 98 100 111 112 113 114 118 120 126 127 133 135 136 137 138 139 141 142 143 144 145 146 147 148 149 150 151 152 153 154 155 156 157 158 159 160 161 162 163 164 165 166 167 168 169 170 171 172 173 174 175 176 177 178 179 180 181 182 183 184 186 187
 0563: 177 0 1 2 3 4 5 6 7 8 9 10 11 12 13 14 16 17 18 19 20 21 22 23 24 25 27 28 29 30 32 33 34 35 36 38 39 40 41 42 43 44 45 46 47 48 49 50 51 52 53 54 55 56 57 58 59 62 70 75 76 77 79 80 87 89 93 95 97 99 101 102 103 104 105 106 107 108 109 110 185 189
 0564: 520 185 189
 0565: 186 0 1 2 3 4 5 6 7 8 9 10 11 12 13 14 16 17 18 19 20 21 22 23 24 25 27 28 29 30 32 33 34 35 36 38 39 40 41 42 43 44 45 46 47 48 49 50 51 52 53 54 55 56 57 58 59 62 70 75 76 77 79 80 87 89 93 95 97 99 101 102 103 104 105 106 107 108 109 110
 0566: 195 70 80 93 97 99
 0567: 158 70 77 80 93 97 99
 0568: 192 56 76
 0569: 367 0 1 2 3 5 6 7 8 9 10 12 13 16 17 19 20 21 22 24 25 29 30 32 33 34 35 36 38 39 41 43 44 47 48 50 52
 0570: 59 0 1 2 3 5 6 7 8 9 10 12 13 16 17 19 20 21 22 24 25 32 33 34 35 36 38 39 41 43 44 47 48 50 52
 0571: 84 1 25
 0572: 2 59 103
 0573: 23 4 11 23 27 42 49 53 54 55 56 57 58 59 60 62 70 76 77 79 80 81 87 89 93 97 98 99 103
 0574: 28 4 11 23 27 42 49 51 53 54 55 56 57 58 59 60 62 70 76 77 79 80 81 87 89 93 97 98 99 103
 0575: 118 31 65 68 78 83 84 85 92
 0576: 131 15 31 65 68 78 83 84 85 91 92 96
 0577: 177 63 64 66 67 69 74 86 90
 0578: 10 61 71 73
 0579: 9 61 71 73 100
 0580: 291 137 149 157
 0581: 94 61 71 72 73 100 127 137 149 154 157 174
 0582: 414 113 120 135 136 153 162 163 178
 0583: 331 113 120 135 136 153 162 163 169 178
 0584: 286 112 113 118 120 135 136 139 147 152 153 162 163 169 170 171 175 178 181
 0585: 86 0 1 2 3 4 5 6 7 8 9 10 11 12 13 14 16 17 18 19 20 21 22 23 24 25 27 28 29 30 32 33 34 35 36 38 39 40 41 42 43 44 45 46 47 48 49 50 51 52 53 54 55 56 57 58 59 60 62 70 75 76 77 79 80 81 87 89 93 95 97 98 99 101 102 103 104 105 106 107 108 109 110 185
 0586: 108 107 108
 0587: 59 14 40 45 75 101 102 104 105 106 107 108 110
 0588: 35 0 3 5 6 10 12 13 17 20 21 22 38 39 41 43 44 47 48 50
 0589: 47 6 50
 0590: 9 3 5 6 10 12 13 21 22 39 41 44 48 50
 0591: 52 3 5 6 10 12 13 21 22 39 41 44 47 48 50
 0592: 34 112 171
 0593: 167 118 139 147
 0594: 111 61 71 72 73 100 111 112 113 118 120 126 127 133 135 136 137 138 139 142 143 144 145 146 147 148 149 150 151 152 153 154 155 156 157 158 159 160 161 162 163 164 165 166 167 168 169 170 171 172 173 174 175 176 177 178 179 180 181 182 183 184 186 187
 0595: 35 0 1 2 3 4 5 6 7 8 9 10 11 12 13 14 16 17 18 19 20 21 22 23 24 25 27 28 29 30 32 33 34 35 36 38 39 40 41 42 43 44 45 46 47 48 49 50 51 52 53 54 55 56 57 58 59 60 62 70 75 76 77 79 80 81 87 89 93 95 97 98 99 101 102 103 104 105 106 107 108 109 110 114 141 185 189
 0596: 73 0 1 2 3 4 5 6 7 8 9 10 11 12 13 14 16 17 18 19 20 21 22 23 24 25 27 28 29 30 32 33 34 35 36 38 39 40 41 42 43 44 45 46 47 48 49 50 51 52 53 54 55 56 57 58 59 60 62 70 75 76 77 79 80 81 87 89 93 95 97 98 99 101 102 103 104 105 106 107 108 109 110 185 189
 0597: 75 45 102 104 105 106
 0598: 35 40 45 102 104 105 106
 0599: 36 46 107 108
 0600: 56 24 36
 0601: 59 24 35 36
 0602: 132 3 10 12 13 22 41 44 47
 0603: 120 3 10 12 13 22 41 43 44 47
 0604: 111 3 5 6 10 12 13 22 41 43 44 47 48 50
 0605: 6 3 5 6 7 8 9 10 12 13 22 41 43 44 47 48 50
 0606: 76 0 17 20 21 25 38 39
 0607: 83 21 25 39
 0608: 38 3 10 12 13
 0609: 36 3 10 12 13 47
 0610: 153 17 20 38
 0611: 93 17 20 21 38 39
 0612: 1 17 20 21 38 39 41 44
 0613: 1 17 20 21 38 39 41 43 44
 0614: 1 3 10 12 13 17 20 21 38 39 41 43 44 47
 0615: 9 5 50
 0616: 78 3 5 6 10 12 13 17 20 21 38 39 41 43 44 47 48 50
 0617: 1 3 5 6 10 12 13 17 20 21 22 38 39 41 43 44 47 48 50
 0618: 113 1 3 5 6 10 12 13 17 20 21 22 25 38 39 41 43 44 47 48 50
 0619: 117 1 3 5 6 7 8 9 10 12 13 17 20 21 22 25 38 39 41 43 44 47 48 50
 0620: 100 1 3 5 6 7 8 9 10 12 13 17 20 21 22 25 28 38 39 41 43 44 47 48 50
 0621: 81 1 3 5 6 7 8 9 10 12 13 17 20 21 22 25 28 30 38 39 41 43 44 47 48 50
 0622: 115 1 3 5 6 7 8 9 10 12 13 17 20 21 22 25 28 29 30 32 33 34 35 36 38 39 41 43 44 47 48 50
 0623: 97 1 3 5 6 7 8 9 10 12 13 17 18 20 21 22 25 28 29 30 32 33 34 35 36 38 39 41 43 44 47 48 50
 0624: 97 2 15 16 19
 0625: 76 2 15 16 19 52
 0626: 91 1 2 3 5 6 7 8 9 10 12 13 15 16 17 18 19 20 21 22 25 28 29 30 32 33 34 35 36 38 39 41 43 44 47 48 50 52
 0627: 91 1 2 3 5 6 7 8 9 10 12 13 14 15 16 17 18 19 20 21 22 25 28 29 30 32 33 34 35 36 38 39 40 41 43 44 45 46 47 48 50 52 75 101 102 104 105 106 107 108 109 110
 0628: 64 1 2 3 5 6 7 8 9 10 12 13 14 15 16 17 18 19 20 21 22 25 28 29 30 32 33 34 35 36 38 39 40 41 43 44 45 46 47 48 50 52 75 95 101 102 104 105 106 107 108 109 110
 0629: 60 1 2 3 5 6 7 8 9 10 12 13 14 15 16 17 18 19 20 21 22 24 25 28 29 30 32 33 34 35 36 38 39 40 41 43 44 45 46 47 48 50 52 75 95 101 102 104 105 106 107 108 109 110
 0630: 83 1 2 3 4 5 6 7 8 9 10 11 12 13 14 15 16 17 18 19 20 21 22 23 24 25 27 28 29 30 32 33 34 35 36 38 39 40 41 42 43 44 45 46 47 48 49 50 52 53 57 75 95 101 102 104 105 106 107 108 109 110
 0631: 135 88 115 122 123 124 131 134
 0632: 15 26 37 88 115 122 123 124 131 134 188
 0633: 151 98 155
 0634: 150 98 144 155
 0635: 121 129 140
 0636: 90 119 129 140
 0637: 110 125 130
 0638: 111 114 116 117 119 121 125 128 129 130 132 140 141
 0639: 105 98 114 116 117 119 121 125 128 129 130 132 140 141 144 155
 0640: 62 60 81 98 114 116 117 119 121 125 128 129 130 132 140 141 144 155
 0641: 124 61 71 72 73 100 112 154 174
 0642: 56 61 71 72 73 100 112 142 154 174 186 187
 0643: 41 61 71 72 73 100 112 139 142 154 174 186 187
 0644: 82 118 171
 0645: 71 118 147 171
 0646: 123 163 178
 0647: 61 152 153 163 170 175 178 181
 0648: 32 118 147 152 153 163 170 171 175 178 181
 0649: 98 61 71 72 73 100 112 118 139 142 147 152 153 154 163 170 171 174 175 178 181 186 187
 0650: 96 113 136 162
 0651: 163 113 127 135 136 162 169
 0652: 103 61 71 72 73 100 112 113 118 127 135 136 139 142 147 152 153 154 162 163 169 170 171 174 175 178 181 186 187
 0653: 5 111 126 133 146 148 158 160 161 164 166 167 176 179
 0654: 59 150 177
 0655: 75 150 168 177
 0656: 1 151 159 165 180
 0657: 1 150 151 159 165 168 177 180
 0658: 31 61 71 72 73 100 111 112 113 118 126 127 133 135 136 139 142 146 147 148 150 151 152 153 154 158 159 160 161 162 163 164 165 166 167 168 169 170 171 174 175 176 177 178 179 180 181 186 187
 0659: 103 137 145 157
 0660: 63 149 172
 0661: 30 137 145 149 157 172
 0662: 29 61 71 72 73 100 111 112 113 118 126 127 133 135 136 137 139 142 145 146 147 148 149 150 151 152 153 154 157 158 159 160 161 162 163 164 165 166 167 168 169 170 171 172 174 175 176 177 178 179 180 181 186 187
 0663: 77 61 71 72 73 100 111 112 113 118 120 126 127 133 135 136 137 139 142 145 146 147 148 149 150 151 152 153 154 157 158 159 160 161 162 163 164 165 166 167 168 169 170 171 172 174 175 176 177 178 179 180 181 186 187
 0664: 4 61 71 72 73 91 100 111 112 113 118 120 126 127 133 135 136 137 138 139 142 145 146 147 148 149 150 151 152 153 154 157 158 159 160 161 162 163 164 165 166 167 168 169 170 171 172 174 175 176 177 178 179 180 181 186 187
 0665: 20 61 71 72 73 91 100 111 112 113 118 120 126 127 133 135 136 137 138 139 142 143 145 146 147 148 149 150 151 152 153 154 156 157 158 159 160 161 162 163 164 165 166 167 168 169 170 171 172 173 174 175 176 177 178 179 180 181 182 183 184 186 187
 0666: 89 60 61 71 72 73 81 91 98 100 111 112 113 114 116 117 118 119 120 121 125 126 127 128 129 130 132 133 135 136 137 138 139 140 141 142 143 144 145 146 147 148 149 150 151 152 153 154 155 156 157 158 159 160 161 162 163 164 165 166 167 168 169 170 171 172 173 174 175 176 177 178 179 180 181 182 183 184 186 187
 0667: 24 60 61 71 72 73 81 82 91 94 98 100 111 112 113 114 116 117 118 119 120 121 125 126 127 128 129 130 132 133 135 136 137 138 139 140 141 142 143 144 145 146 147 148 149 150 151 152 153 154 155 156 157 158 159 160 161 162 163 164 165 166 167 168 169 170 171 172 173 174 175 176 177 178 179 180 181 182 183 184 186 187
 0668: 40 26 37 60 61 71 72 73 81 82 88 91 94 98 100 111 112 113 114 115 116 117 118 119 120 121 122 123 124 125 126 127 128 129 130 131 132 133 134 135 136 137 138 139 140 141 142 143 144 145 146 147 148 149 150 151 152 153 154 155 156 157 158 159 160 161 162 163 164 165 166 167 168 169 170 171 172 173 174 175 176 177 178 179 180 181 182 183 184 186 187 188
 0669: 71 26 37 60 61 71 72 73 81 82 88 91 94 98 100 111 112 113 114 115 116 117 118 119 120 121 122 123 124 125 126 127 128 129 130 131 132 133 134 135 136 137 138 139 140 141 142 143 144 145 146 147 148 149 150 151 152 153 154 155 156 157 158 159 160 161 162 163 164 165 166 167 168 169 170 171 172 173 174 175 176 177 178 179 180 181 182 183 184 185 186 187 188 189
 0670: 44 0 31 51 54 55 56 58 59 62 63 64 65 66 67 68 69 70 74 76 77 78 79 80 83 84 85 86 87 89 90 92 93 96 97 99 103
 0671: 1 0 31 51 54 55 56 58 59 62 65 68 70 76 77 78 79 80 83 84 85 87 89 92 93 96 97 99 103
 0672: 26 31 92 96
 0673: 1 0 51 54 55 56 58 59 62 65 68 70 76 77 78 79 80 83 84 85 87 89 93 97 99 103
 0674: 1 56 65 68 78 83 84 85
 0675: 75 0 51 54 55 58 59 62 70 76 77 79 80 87 89 93 97 99 103
 0676: 78 0 51 54 55 58 59 62 70 77 79 80 87 89 93 97 99 103
 0677: 88 0 51 62 70 77 79 80 87 93 97 99
 0678: 115 70 80
 0679: 86 51 62 70 77 79 80 87 93 97 99
 0680: 115 3 10 12 13 41 43 44 47
 0681: 105 3 5 6 10 12 13 41 43 44 47 48 50
 0682: 113 3 5 6 10 12 13 17 20 21 22 25 38 39 41 43 44 47 48 50
 0683: 121 31 63 64 65 66 67 68 69 74 78 83 84 85 86 90 92 96
 0684: 16 26 31 37 63 64 65 66 67 68 69 74 78 83 84 85 86 88 90 92 96 115 122 123 124 131 134 188
 0685: 74 111 126 133 146 148 158 160 161 164 166 167 176 179 180
 0686: 25 120 138
 0687: 13 61 71 72 73 100 111 112 113 118 120 126 127 133 135 136 138 139 142 146 147 148 150 151 152 153 154 158 159 160 161 162 163 164 165 166 167 168 169 170 171 174 175 176 177 178 179 180 181 186 187
 0688: 27 91 143 156 173 182 183 184
 0689: 13 0 1 2 3 4 5 6 7 8 9 10 11 12 13 14 15 16 17 18 19 20 21 22 23 24 25 27 28 29 30 32 33 34 35 36 38 39 40 41 42 43 44 45 46 47 48 49 50 51 52 53 54 55 56 57 58 59 62 70 75 76 77 79 80 87 89 93 95 97 99 101 102 103 104 105 106 107 108 109 110 185 189
 0690: 37 0 1 2 3 4 5 6 7 8 9 10 11 12 13 14 15 16 17 18 19 20 21 22 23 24 25 27 28 29 30 32 33 34 35 36 38 39 40 41 42 43 44 45 46 47 48 49 50 51 52 53 54 55 56 57 58 59 62 70 75 76 77 79 80 87 89 93 95 97 99 101 102 103 104 105 106 107 108 109 110
 0691: 112 0 51 54 55 56 58 59 62 70 76 77 79 80 87 89 93 97 99 103
 0692: 15 0 51
 0693: 51 61 71 72 73 100 113 120 127 135 136 153 154 162 163 169 174 178
 0694: 288 61 71 72 73 100 112 113 118 120 127 135 136 139 147 152 153 154 162 163 169 170 171 174 175 178 181
 0695: 21 111 126 133 146 150 151 158 160 161 164 166 167 176 177 179
 0696: 116 88 115 116 117 119 121 122 123 124 125 128 129 130 131 132 134 140 144 155 189
 0697: 50 0 1 2 3 4 5 6 7 8 9 10 11 12 13 14 16 17 18 19 20 21 22 23 24 25 27 28 29 30 32 33 34 35 36 38 39 40 41 42 43 44 45 46 47 48 49 50 52 75 95 101 102 104 105 106 107 108 109 110
 0698: 55 29 34
 0699: 9 15 19
 0700: 21 15 16 19
 0701: 74 14 40 45 46 75 101 102 104 105 106 110
 0702: 121 4 11 23 24 27 42 49 53 57
 0703: 33 26 37 82 88 94 115 122 123 124 131 134 188
 0704: 55 60 81 91
 0705: 55 60 81 91 98 114 116 117 119 121 125 128 129 130 132 140 141 144 155
 0706: 49 60 81 91 98 114 116 117 119 121 125 128 129 130 132 140 141 143 144 155 156 173 182 183 184
 0707: 63 61 71 72 73 100 142 154 174
 0708: 66 61 71 72 73 100 112 142 154 174
 0709: 21 61 71 72 73 100 112 142 152 153 154 163 170 174 175 178 181 186 187
 0710: 19 118 139 171
 0711: 175 118 139 147 171
 0712: 55 61 71 72 73 100 112 113 118 120 127 135 136 139 142 147 152 153 154 162 163 169 170 171 174 175 178 181 186 187
 0713: 32 149 151 159 165
 0714: 40 111 126 133 146 148 149 150 151 158 159 160 161 164 165 166 167 168 176 177 179 180
 0715: 78 111 126 133 146 148 149 150 151 158 159 160 161 164 165 166 167 168 172 176 177 179 180
 0716: 56 111 126 133 137 145 146 148 149 150 151 157 158 159 160 161 164 165 166 167 168 172 176 177 179 180
 0717: 75 31 63 64 66 67 69 74 86 90 92 96
 0718: 40 51 70 77 80 93 97 99
 0719: 28 61 71 72 73 100 112 113 118 120 127 135 136 137 139 147 152 153 154 157 162 163 169 170 171 174 175 178 181
 0720: 1 111 126 133 146 150 158 160 161 164 166 167 168 176 179 180
 0721: 47 111 126 133 146 148 150 151 158 160 161 164 166 167 168 176 179 180
 0722: 13 159 165 172
 0723: 19 159 165 172 177
 0724: 26 88 189
 0725: 65 123 124 134
 0726: 93 0 1 2 3 5 6 7 8 9 10 12 13 16 17 18 19 20 21 22 24 25 29 32 33 34 35 36 38 39 41 43 44 47 48 50 52
 0727: 11 15 31 63 64 66 67 69 74 86 90 91 92 96
 0728: 11 60 65 68 78 81 83 84 85
 0729: 10 15 31 60 63 64 65 66 67 68 69 74 78 81 83 84 85 86 90 91 92 96
 0730: 13 112 118 139 147 152 171 175
 0731: 11 111 112 118 126 133 139 146 147 148 150 151 152 158 159 160 161 164 165 166 167 168 171 172 175 176 177 179 180
 0732: 12 111 112 118 126 127 133 139 146 147 148 150 151 152 158 159 160 161 164 165 166 167 168 171 172 175 176 177 179 180
 0733: 1 111 112 118 126 127 133 137 139 146 147 148 149 150 151 152 157 158 159 160 161 164 165 166 167 168 171 172 175 176 177 179 180
 0734: 10 169 170 181
 0735: 14 113 120 135 136 153 162 163 169 170 178 181
 0736: 10 111 112 113 118 120 126 127 133 135 136 137 139 146 147 148 149 150 151 152 153 157 158 159 160 161 162 163 164 165 166 167 168 169 170 171 172 175 176 177 178 179 180 181
 0737: 86 143 144 155 156 173 182 183 184
 0738: 5 26 37 61 71 72 73 82 94 100 111 112 113 118 120 126 127 133 135 136 137 138 139 142 143 144 145 146 147 148 149 150 151 152 153 154 155 156 157 158 159 160 161 162 163 164 165 166 167 168 169 170 171 172 173 174 175 176 177 178 179 180 181 182 183 184 186 187 188
 0739: 10 26 37 61 71 72 73 82 94 100 111 112 113 118 120 126 127 133 135 136 137 138 139 142 143 144 145 146 147 148 149 150 151 152 153 154 155 156 157 158 159 160 161 162 163 164 165 166 167 168 169 170 171 172 173 174 175 176 177 178 179 180 181 182 183 184 185 186 187 188
 0740: 46 88 114 115 116 117 119 121 122 123 124 125 128 129 130 131 132 134 140 141 189
 0741: 13 26 37 61 71 72 73 82 88 94 100 111 112 113 114 115 116 117 118 119 120 121 122 123 124 125 126 127 128 129 130 131 132 133 134 135 136 137 138 139 140 141 142 143 144 145 146 147 148 149 150 151 152 153 154 155 156 157 158 159 160 161 162 163 164 165 166 167 168 169 170 171 172 173 174 175 176 177 178 179 180 181 182 183 184 185 186 187 188 189
 0742: 10 0 1 2 3 4 5 6 7 8 9 10 11 12 13 14 15 16 17 18 19 20 21 22 23 24 25 27 28 29 30 31 32 33 34 35 36 38 39 40 41 42 43 44 45 46 47 48 49 50 52 53 57 60 63 64 65 66 67 68 69 74 75 78 81 83 84 85 86 90 91 92 95 96 98 101 102 104 105 106 107 108 109 110
 0743: 46 0 1 2 3 4 5 6 7 8 9 10 11 12 13 14 16 17 18 19 20 21 22 23 24 25 27 28 29 30 32 33 34 35 36 38 39 40 41 42 43 44 45 46 47 48 49 50 52 53 57 75 95 98 101 102 104 105 106 107 108 109 110
 0744: 336 72 73 100
 0745: 49 111 161 166
 0746: 89 158 160
 0747: 19 111 158 160 161 166
 0748: 19 111 158 160 161 166 176
 0749: 12 61 71 72 73 100 111 126 127 133 146 148 150 151 154 158 159 160 161 164 165 166 167 168 172 174 176 177 179 180
 0750: 7 61 71 72 73 100 111 126 127 133 146 148 150 151 152 154 158 159 160 161 164 165 166 167 168 170 172 174 175 176 177 179 180 181
 0751: 42 112 118 139 147 169 171
 0752: 51 113 136 153 162 163 178
 0753: 41 112 113 118 120 135 136 139 147 153 162 163 169 171 178
 0754: 70 61 71 72 73 100 111 112 113 118 120 126 127 133 135 136 139 146 147 148 150 151 152 153 154 158 159 160 161 162 163 164 165 166 167 168 169 170 171 172 174 175 176 177 178 179 180 181
 0755: 70 3 5 6 7 8 9 10 12 13 21 22 39 41 43 44 47 48 50
 0756: 9 15 31 65 68 78 83 84 85 88 91 92
 0757: 26 115 116 117 119 121 122 125 129 130 132 140
 0758: 9 15 31 65 68 78 83 84 85 88 91 92 115 116 117 119 121 122 123 124 125 129 130 131 132 134 140
 0759: 33 63 64 66 67
 0760: 11 26 37 63 64 66 67 69 74 82 86 90 94 96 188
 0761: 6 15 26 31 37 63 64 65 66 67 68 69 74 78 82 83 84 85 86 88 90 91 92 94 96 115 116 117 119 121 122 123 124 125 129 130 131 132 134 140 188
 0762: 117 61 71 72 73 100 111 112 113 114 118 120 126 127 133 135 136 137 138 139 141 142 143 144 145 146 147 148 149 150 151 152 153 154 155 156 157 158 159 160 161 162 163 164 165 166 167 168 169 170 171 172 173 174 175 176 177 178 179 180 181 182 183 184 186 187
 0763: 5 54 55
 0764: 145 54 55 89
 0765: 33 53 57 60 81 98
 0766: 46 10 22
 0767: 61 3 10 12 13 22
 0768: 126 41 43 44
 0769: 104 5 6 21 39 41 43 44 48 50
 0770: 6 5 6 21 39 41 43 44 47 48 50
 0771: 12 112 118 139 147 152 153 163 170 171 175 178 181
 0772: 18 15 31 65 68 74 78 83 84 85 86 91 92 96
 0773: 5 0 2 16 17 19 20 25 38
 0774: 70 61 71 72 73 100 127 149 154 174
 0775: 36 60 61 71 72 73 81 98 100 111 112 113 118 120 126 127 133 135 136 137 138 139 142 143 145 146 147 148 149 150 151 152 153 154 156 157 158 159 160 161 162 163 164 165 166 167 168 169 170 171 172 173 174 175 176 177 178 179 180 181 182 183 184 186 187
 0776: 36 60 61 71 72 73 81 98 100 111 112 113 118 120 126 127 133 135 136 137 138 139 142 143 144 145 146 147 148 149 150 151 152 153 154 155 156 157 158 159 160 161 162 163 164 165 166 167 168 169 170 171 172 173 174 175 176 177 178 179 180 181 182 183 184 186 187
 0777: 16 0 1 2 3 4 5 6 7 8 9 10 11 12 13 14 16 17 18 19 20 21 22 23 24 25 27 28 29 30 32 33 34 35 36 38 39 40 41 42 43 44 45 46 47 48 49 50 51 52 53 54 55 56 57 58 59 62 70 75 76 77 79 80 87 89 93 95 97 99 101 102 103 104 105 106 107 108 109 110 185
 0778: 11 17 20 25 38
 0779: 7 0 3 5 6 7 8 9 10 12 13 21 22 39 41 43 44 47 48 50
 0780: 8 0 7 8 9
 0781: 29 3 25
 0782: 34 3 13 25
 0783: 26 3 10 13 25
 0784: 22 3 10 13 22 25
 0785: 17 3 10 13 22 25 41 44
 0786: 17 3 10 12 13 22 25 41 44
 0787: 14 3 5 6 10 12 13 21 22 25 39 41 43 44 48 50
 0788: 22 3 5 6 10 12 13 21 22 25 39 41 43 44 47 48 50
 0789: 79 15 91 96
 0790: 52 15 31 91 92 96
 0791: 2 63 64 65 66 67 68 69 74 78 83 84 85 86
 0792: 9 63 64 65 66 67 68 69 74 78 83 84 85 86 90
 0793: 1 60 81 98 114 141
 0794: 57 61 72
 0795: 7 135 162 163
 0796: 5 113 135 136 162 163
 0797: 20 115 122 123 131 134
 0798: 6 172 177
 0799: 6 151 159 165 172 177
 0800: 75 15 26 31 37 63 64 65 66 67 68 69 74 78 83 84 85 86 90 91 92 96 188
 0801: 1 111 126 133 146 148 150 151 158 159 160 161 164 165 166 167 168 176 179 180
 0802: 21 125 129 130 140
 0803: 1 3 10 13 22 41
 0804: 8 3 5 6 10 13 21 22 39 41 43 44 48 50
 0805: 15 0 1 2 3 5 6 7 8 9 10 12 13 14 16 17 18 19 20 21 22 24 25 28 29 30 32 33 34 35 36 38 39 40 41 43 44 45 46 47 48 50 52 53 57 75 95 101 102 104 105 106 107 108 109 110
 0806: 9 15 31 63 64 65 66 67 68 69 74 78 83 84 85 86 90 91 92 96 115 116 117 119 121 122 123 124 125 128 129 130 131 132 134 140
 0807: 11 54 55 56 58 59 62 70 76 77 79 80 87 89 93 97 99 103 185
 0808: 64 51 54 55 56 58 59 62 70 76 77 79 80 87 89 93 97 99 103 185
 0809: 103 15 26 31 37 51 54 55 56 58 59 62 63 64 65 66 67 68 69 70 74 76 77 78 79 80 82 83 84 85 86 87 88 89 90 91 92 93 94 96 97 99 103 115 116 117 119 121 122 123 124 125 128 129 130 131 132 134 140 185 188 189
 0810: 52 15 26 31 37 51 54 55 56 58 59 62 63 64 65 66 67 68 69 70 74 76 77 78 79 80 82 83 84 85 86 87 88 89 90 91 92 93 94 96 97 99 103 114 115 116 117 119 121 122 123 124 125 128 129 130 131 132 134 140 141 144 155 185 188 189
 0811: 2 51 62 77 79 87
 0812: 9 58 59 89 103
 0813: 15 51 54 55 58 59 62 70 77 79 80 87 89 93 97 99 103
 0814: 60 51 54 55 56 58 59 62 70 76 77 79 80 87 89 93 97 99 103 185 189
 0815: 32 15 26 31 37 51 54 55 56 58 59 62 63 64 65 66 67 68 69 70 74 76 77 78 79 80 82 83 84 85 86 87 88 89 90 91 92 93 94 96 97 99 103 114 115 116 117 119 121 122 123 124 125 128 129 130 131 132 134 140 141 185 188 189
 0816: 7 15 26 31 37 51 54 55 56 58 59 60 62 63 64 65 66 67 68 69 70 74 76 77 78 79 80 81 82 83 84 85 86 87 88 89 90 91 92 93 94 96 97 98 99 103 114 115 116 117 119 121 122 123 124 125 128 129 130 131 132 134 140 141 185 188 189
 0817: 7 15 26 31 37 51 54 55 56 58 59 60 62 63 64 65 66 67 68 69 70 74 76 77 78 79 80 81 82 83 84 85 86 87 88 89 90 91 92 93 94 96 97 98 99 103 114 115 116 117 119 121 122 123 124 125 128 129 130 131 132 134 140 141 144 155 185 188 189
 0818: 4 61 71 72 73 100 112 118 127 137 139 147 149 152 154 157 170 171 174 175 181
 0819: 7 0 1 2 3 4 5 6 7 8 9 10 11 12 13 14 16 17 18 19 20 21 22 23 24 25 27 28 29 30 32 33 34 35 36 38 39 40 41 42 43 44 45 46 47 48 49 50 52 53 57 75 95 101 102 104 105 106 107 108 109 110 143 156 173 182 183 184
 0820: 2 15 26 31 37 54 55 56 58 59 62 63 64 65 66 67 68 69 70 74 76 77 78 79 80 82 83 84 85 86 87 88 89 90 91 92 93 94 96 97 99 103 114 115 116 117 119 121 122 123 124 125 128 129 130 131 132 134 140 141 144 155 188 189
 0821: 18 15 26 31 37 51 54 55 56 58 59 62 63 64 65 66 67 68 69 70 74 76 77 78 79 80 82 83 84 85 86 87 88 89 90 91 92 93 94 96 97 99 103 114 115 116 117 119 121 122 123 124 125 128 129 130 131 132 134 140 141 144 155 188 189
 0822: 22 137 149
 0823: 3 61 71 72 73 100 112 113 118 120 127 135 136 137 139 147 149 152 153 154 162 163 169 170 171 174 175 178 181
 0824: 55 111 176
 0825: 56 111 158 161 166 176
 0826: 16 111 126 158 161 166 176
 0827: 15 111 126 133 146 148 150 158 160 161 164 166 167 168 176 179
 0828: 3 111 126 133 146 148 150 158 160 161 164 166 167 168 176 177 179
 0829: 19 61 71 72 73 100 111 112 113 118 120 126 127 133 135 136 137 139 146 147 148 149 150 151 152 153 154 158 159 160 161 162 163 164 165 166 167 168 169 170 171 172 174 175 176 177 178 179 180 181
 0830: 21 138 157
 0831: 22 53 57 95
 0832: 45 0 1 2 3 5 6 7 8 9 10 12 13 16 17 19 20 21 22 24 25 28 29 32 33 34 35 36 38 39 41 43 44 47 48 50 52
 0833: 8 0 3 5 6 7 8 9 10 12 13 17 20 21 22 38 39 41 43 44 47 48 50
 0834: 7 61 71 72 73 100 149 154 174
 0835: 6 61 71 72 73 100 137 149 154 157 174
 0836: 78 113 127 135 136 153 162 163 169 178
 0837: 8 112 113 118 127 135 136 139 147 152 153 162 163 169 170 171 175 178 181
 0838: 5 61 71 72 73 100 112 113 118 127 135 136 137 139 147 149 152 153 154 157 162 163 169 170 171 174 175 178 181
 0839: 2 4 11 23 27 42 49 53 57 60 61 71 72 73 81 98 100 111 112 113 118 120 126 127 133 135 136 137 138 139 142 143 145 146 147 148 149 150 151 152 153 154 156 157 158 159 160 161 162 163 164 165 166 167 168 169 170 171 172 173 174 175 176 177 178 179 180 181 182 183 184 186 187
 0840: 20 88 115 116 117 119 121 122 123 124 125 128 129 130 131 132 134 140 144 155
 0841: 28 88 114 115 116 117 119 121 122 123 124 125 128 129 130 131 132 134 140 141 144 155
 0842: 3 4 11 23 27 42 49 53 57 60 61 71 72 73 81 88 98 100 111 112 113 114 115 116 117 118 119 120 121 122 123 124 125 126 127 128 129 130 131 132 133 134 135 136 137 138 139 140 141 142 143 144 145 146 147 148 149 150 151 152 153 154 155 156 157 158 159 160 161 162 163 164 165 166 167 168 169 170 171 172 173 174 175 176 177 178 179 180 181 182 183 184 186 187
 0843: 3 0 1 2 3 5 6 7 8 9 10 12 13 14 15 16 17 18 19 20 21 22 24 25 26 28 29 30 31 32 33 34 35 36 37 38 39 40 41 43 44 45 46 47 48 50 51 52 54 55 56 58 59 62 63 64 65 66 67 68 69 70 74 75 76 77 78 79 80 83 84 85 86 87 89 90 91 92 93 95 96 97 99 101 102 103 104 105 106 107 108 109 110 185 188 189
 0844: 44 54 103
 0845: 35 54 89 103
 0846: 28 54 55 89 103
 0847: 2 0 1 2 3 5 6 7 8 9 10 12 13 14 15 16 17 18 19 20 21 22 24 25 26 28 29 30 31 32 33 34 35 36 37 38 39 40 41 43 44 45 46 47 48 50 52 63 64 65 66 67 68 69 74 75 78 83 84 85 86 90 91 92 95 96 101 102 104 105 106 107 108 109 110 185 188 189
 0848: 3 0 1 2 3 5 6 7 8 9 10 12 13 14 16 17 18 19 20 21 22 24 25 28 29 30 32 33 34 35 36 38 39 40 41 43 44 45 46 47 48 50 52 75 95 101 102 104 105 106 107 108 109 110 185 189
 0849: 3 0 1 2 3 5 6 7 8 9 10 12 13 14 16 17 18 19 20 21 22 24 25 28 29 30 32 33 34 35 36 38 39 40 41 43 44 45 46 47 48 50 75 95 101 102 104 105 106 107 108 109 110
 0850: 3 0 1 2 3 5 6 7 8 9 10 12 13 16 17 18 19 20 21 22 24 25 28 29 30 32 33 34 35 36 38 39 41 43 44 47 48 50
 0851: 6 0 1 3 5 6 7 8 9 10 12 13 17 18 20 21 22 24 25 28 29 30 32 33 34 35 36 38 39 41 43 44 47 48 50
 0852: 5 18 34
 0853: 3 18 24 32 33 34 35 36
 0854: 3 18 24 29 32 33 34 35 36
 0855: 3 18 24 28 29 30 32 33 34 35 36
 0856: 3 0 3 5 6 10 12 13 21 22 39 41 43 44 47 48 50
 0857: 3 0 47
 0858: 65 51 54 55 56 58 59 60 62 70 76 77 79 80 81 87 89 93 97 98 99 103
 0859: 10 126 158
 0860: 24 111 126 146 158 164 167 176 179
 0861: 30 5 6 21 39 43 47 48 50
 0862: 21 5 6 12 21 39 43 47 48 50
 0863: 9 3 5 6 7 8 9 10 12 13 21 22 25 39 41 43 44 47 48 50
 0864: 6 26 31 37 63 64 65 66 67 68 69 74 78 83 84 85 86 90 92 96 188
 0865: 19 112 142 186 187
 0866: 4 112 139 142 186 187
 0867: 15 61 71 72 73 100 112 118 139 142 147 154 171 174 186 187
 0868: 4 111 126 133 146 150 151 158 159 160 161 164 165 166 167 176 177 179
 0869: 6 91 184
 0870: 14 143 173 183
 0871: 18 91 143 173 183 184
 0872: 63 43 47
 0873: 11 17 20 21 25 38 39
 0874: 32 4 11 23 24 27 42 49 53 57 95
 0875: 43 14 40 101 110
 0876: 28 4 11 14 23 24 27 40 42 45 46 49 53 57 75 95 101 102 104 105 106 107 108 109 110
 0877: 82 15 31 63 64 65 66 67 68 69 74 78 83 84 85 86 90 91 92 96 188
 0878: 20 15 26 31 37 63 64 65 66 67 68 69 74 78 83 84 85 86 88 90 91 92 96 115 122 123 124 131 134 188
 0879: 23 114 116 117 119 121 125 128 129 130 132 140 141 144 155
 0880: 32 71 100
 0881: 62 61 71 72 73 100 112 120 149 154 174
 0882: 43 61 71 72 73 100 112 120 137 149 154 157 174
 0883: 64 127 169
 0884: 2 127 135 169
 0885: 24 113 127 135 136 169
 0886: 1 113 127 135 136 153 162 163 169
 0887: 67 118 139 147 152 170 171 175 181
 0888: 59 113 118 127 135 136 139 147 152 153 162 163 169 170 171 175 178 181
 0889: 2 148 150
 0890: 1 111 126 133 146 148 150 158 160 161 164 166 167 176 179
 0891: 1 111 126 133 146 148 150 158 160 161 164 166 167 176 179 180
 0892: 1 168 177
 0893: 19 60 61 71 72 73 81 98 100 111 112 113 114 116 117 118 119 120 121 125 126 127 128 129 130 132 133 135 136 137 138 139 140 141 142 143 144 145 146 147 148 149 150 151 152 153 154 155 156 157 158 159 160 161 162 163 164 165 166 167 168 169 170 171 172 173 174 175 176 177 178 179 180 181 182 183 184 186 187
 0894: 26 0 1 2 3 4 5 6 7 8 9 10 11 12 13 14 16 17 18 19 20 21 22 23 24 25 27 28 29 30 32 33 34 35 36 38 39 40 41 42 43 44 45 46 47 48 49 50 51 52 53 54 55 56 57 58 59 62 70 75 76 77 79 80 82 87 89 93 94 95 97 99 101 102 103 104 105 106 107 108 109 110 185 189
 0895: 15 0 1 2 3 4 5 6 7 8 9 10 11 12 13 14 16 17 18 19 20 21 22 23 24 25 27 28 29 30 32 33 34 35 36 38 39 40 41 42 43 44 45 46 47 48 49 50 51 52 53 54 55 56 57 58 59 62 70 75 76 77 79 80 82 87 89 93 94 95 97 99 101 102 103 104 105 106 107 108 109 110
 0896: 2 55 58 59 103
 0897: 1 55 58 59 62 70 77 79 80 87 93 97 99 103
 0898: 1 55 56 58 59 62 70 76 77 79 80 87 93 97 99 103
 0899: 1 51 55 56 58 59 62 70 76 77 79 80 87 93 97 99 103
 0900: 62 0 1 2 3 4 5 6 7 8 9 10 11 12 13 14 16 17 18 19 20 21 22 23 24 25 27 28 29 30 32 33 34 35 36 38 39 40 41 42 43 44 45 46 47 48 49 50 52 53 57 75 82 94 95 101 102 104 105 106 107 108 109 110
 0901: 22 0 1 2 3 5 6 7 8 9 10 12 13 16 17 18 19 20 21 22 25 28 29 30 32 33 34 35 36 38 39 41 43 44 47 48 50 52 82 94
 0902: 65 0 1 2 3 5 6 7 8 9 10 12 13 16 17 18 19 20 21 22 25 28 29 30 32 33 34 35 36 38 39 41 43 44 47 48 50 52
 0903: 77 0 1 3 5 6 7 8 9 10 12 13 17 18 20 21 22 25 28 29 30 32 33 34 35 36 38 39 41 43 44 47 48 50 52
 0904: 69 0 1 3 5 6 7 8 9 10 12 13 17 20 21 22 25 28 29 30 32 33 34 35 36 38 39 41 43 44 47 48 50 52
 0905: 42 29 30 32 33 34 35 36
 0906: 76 0 1 3 5 6 7 8 9 10 12 13 17 20 21 22 25 28 38 39 41 43 44 47 48 50
 0907: 1 61 71 72 73 100 113 120 127 135 136 153 154 162 163 174 178
 0908: 14 148 150 180
 0909: 17 111 126 133 146 148 150 158 160 161 164 166 167 176 177 179 180
 0910: 2 61 71 72 73 100 111 112 113 118 120 126 127 133 135 136 137 139 146 147 148 149 150 151 152 153 154 157 158 159 160 161 162 163 164 165 166 167 168 169 170 171 174 175 176 177 178 179 180 181
 0911: 64 22 41 44
 0912: 2 10 22 41 44
 0913: 108 15 26 31 37 63 64 65 66 67 68 69 74 78 82 83 84 85 86 90 91 92 94 96 115 122 123 124 131 134 188
 0914: 18 61 71 72 73 100 112 113 118 127 135 136 139 147 152 153 154 162 163 169 170 171 174 175 178 181
 0915: 11 120 137 149 157
 0916: 28 24 32
 0917: 1 111 126 133 146 148 150 151 158 159 160 161 164 166 167 168 176 177 179 180
 0918: 2 4 11 23 27 42 49 53 57 98
 0919: 38 54 55 56 58 59 76 89 103
 0920: 10 61 71 72 73 100 112 113 118 120 127 135 136 139 147 152 153 154 157 162 163 169 170 171 174 175 178 181
 0921: 31 111 158 161 166
 0922: 21 111 126 133 137 146 148 150 151 158 159 160 161 164 165 166 167 168 172 176 177 179 180
 0923: 27 111 126 133 137 146 148 149 150 151 158 159 160 161 164 165 166 167 168 172 176 177 179 180
 0924: 6 15 26 31 37 61 63 64 65 66 67 68 69 71 72 73 74 78 82 83 84 85 86 90 91 92 94 96 100 111 112 113 118 120 126 127 133 135 136 137 138 139 142 143 144 145 146 147 148 149 150 151 152 153 154 155 156 157 158 159 160 161 162 163 164 165 166 167 168 169 170 171 172 173 174 175 176 177 178 179 180 181 182 183 184 186 187 188
 0925: 18 15 26 31 37 61 63 64 65 66 67 68 69 71 72 73 74 78 82 83 84 85 86 90 91 92 94 96 100 111 112 113 114 118 120 126 127 133 135 136 137 138 139 141 142 143 144 145 146 147 148 149 150 151 152 153 154 155 156 157 158 159 160 161 162 163 164 165 166 167 168 169 170 171 172 173 174 175 176 177 178 179 180 181 182 183 184 186 187 188
 0926: 20 0 7 8 9 17 20 25 38
 0927: 3 8 9
 0928: 2 1 7 8 9 25
 0929: 7 1 3 5 6 7 8 9 10 12 13 21 22 25 39 41 43 44 47 48 50
 0930: 9 11 42 49
 0931: 62 88 114 116 117 119 121 125 128 129 130 132 140 141
 0932: 101 88 114 116 117 119 121 125 128 129 130 132 140 141 144 155
 0933: 60 60 81 88 98 114 116 117 119 121 125 128 129 130 132 140 141 144 155
 0934: 34 158 179
 0935: 11 111 158 176 179
 0936: 27 111 158 161 166 176 179
 0937: 25 146 167
 0938: 85 60 61 71 72 73 81 88 98 100 111 112 113 114 116 117 118 119 120 121 125 126 127 128 129 130 132 133 135 136 137 138 139 140 141 142 143 144 145 146 147 148 149 150 151 152 153 154 155 156 157 158 159 160 161 162 163 164 165 166 167 168 169 170 171 172 173 174 175 176 177 178 179 180 181 182 183 184 186 187
 0939: 1 1 2 3 4 5 6 7 8 9 10 11 12 13 14 15 16 17 18 19 20 21 22 23 24 25 27 28 29 30 32 33 34 35 36 38 39 40 41 42 43 44 45 46 47 48 49 50 52 75 95 101 102 104 105 106 107 108 109 110
 0940: 45 153 163 178 186 187
 0941: 45 152 153 163 170 175 178 181 186 187
 0942: 45 118 139 147 152 153 163 170 171 175 178 181 186 187
 0943: 32 26 37 60 61 71 72 73 81 82 91 94 98 100 111 112 113 114 116 117 118 119 120 121 125 126 127 128 129 130 132 133 135 136 137 138 139 140 141 142 143 144 145 146 147 148 149 150 151 152 153 154 155 156 157 158 159 160 161 162 163 164 165 166 167 168 169 170 171 172 173 174 175 176 177 178 179 180 181 182 183 184 186 187 188
 0944: 34 88 115 122 123 124 131 134 185 189
 0945: 5 31 74 86 92 96
 0946: 4 2 7 8 9 16 19 52
 0947: 31 61 72 73
 0948: 17 98 143 144 155 156 173 182 183 184
 0949: 20 61 71 72 73 98 100 111 112 113 118 120 126 127 133 135 136 137 138 139 142 143 144 145 146 147 148 149 150 151 152 153 154 155 156 157 158 159 160 161 162 163 164 165 166 167 168 169 170 171 172 173 174 175 176 177 178 179 180 181 182 183 184 186 187
 0950: 114 12 47
 0951: 29 5 6 12 21 39 41 43 44 47 48 50
 0952: 6 113 135
 0953: 41 136 162
 0954: 13 113 135 136 152 153 162 163 169 170 175 178 181
 0955: 16 158 161 166 179
 0956: 17 1 21 25 39
 0957: 2 26 37 115 122 123 124 131 134
 0958: 21 15 26 31 37 63 64 65 66 67 68 69 74 78 83 84 85 86 90 91 92 96 115 122 123 124 131 134
 0959: 47 15 26 31 37 63 64 65 66 67 68 69 74 78 83 84 85 86 90 91 92 96 115 122 123 124 131 134 188
 0960: 32 51 60 81 98
 0961: 17 51 54 55 56 58 59 60 62 70 76 77 79 80 81 87 88 89 93 97 98 99 103 114 116 117 119 121 125 128 129 130 132 140 141
 0962: 17 51 54 55 56 58 59 60 62 70 76 77 79 80 81 87 88 89 93 97 98 99 103 114 116 117 119 121 125 128 129 130 132 140 141 185 189
 0963: 7 15 26 31 37 51 54 55 56 58 59 60 62 63 64 65 66 67 68 69 70 74 76 77 78 79 80 81 83 84 85 86 87 88 89 90 91 92 93 96 97 98 99 103 114 115 116 117 119 121 122 123 124 125 128 129 130 131 132 134 140 141 185 188 189
 0964: 32 61 71 72 73 100 112 149 154 174
 0965: 19 61 71 72 73 100 112 137 149 154 157 174
 0966: 23 61 71 72 73 100 112 118 137 139 147 149 152 154 157 170 171 174 175 181
 0967: 32 113 120 127 135 136 153 162 163 169 178
 0968: 51 0 1 2 3 5 6 7 8 9 10 12 13 14 16 17 18 19 20 21 22 25 28 29 30 32 33 34 35 36 38 39 40 41 43 44 45 46 47 48 50 52 75 95 101 102 104 105 106 107 108 109 110
 0969: 56 0 1 2 3 5 6 7 8 9 10 12 13 14 16 17 18 19 20 21 22 25 28 29 30 32 33 34 35 36 38 39 40 41 43 44 45 46 47 48 50 52 75 101 102 104 105 106 107 108 109 110
 0970: 37 0 1 3 5 6 7 8 9 10 12 13 14 17 18 20 21 22 25 28 29 30 32 33 34 35 36 38 39 40 41 43 44 45 46 47 48 50 52 75 101 102 104 105 106 107 108 109 110
 0971: 33 12 41 43 44 47
 0972: 18 0 1 17 20 21 25 38 39
 0973: 31 61 71 72 73 100 127 152 154 170 174 175 181
 0974: 11 112 118 120 139 147 169 171
 0975: 8 54 55 58 59 60 62 70 77 79 80 81 87 89 93 97 98 99 103
 0976: 21 51 54 55 58 59 60 62 70 77 79 80 81 87 89 93 97 98 99 103
 0977: 18 18 28 30
 0978: 4 0 2 3 5 6 10 12 13 16 17 19 20 21 22 25 38 39 41 43 44 47 48 50 52
 0979: 4 0 2 16 17 19 20 25 38 52
 0980: 4 2 16 19 25 52
 0981: 7 1 3 5 6 10 12 13 21 22 25 39 41 43 44 47 48 50
 0982: 16 111 112 113 118 126 133 135 136 139 146 147 148 150 151 152 153 158 159 160 161 162 163 164 165 166 167 168 169 170 171 172 175 176 177 178 179 180 181
 0983: 9 51 56 62 70 76 77 79 80 87 93 97 99
 0984: 8 26 37 115 122 123 124 131 134 188
 0985: 1 15 26 31 37 60 63 64 65 66 67 68 69 74 78 81 82 83 84 85 86 88 90 91 92 94 96 98 114 115 116 117 119 121 122 123 124 125 128 129 130 131 132 134 140 141 144 155 188
 0986: 3 15 26 31 37 60 63 64 65 66 67 68 69 74 78 81 82 83 84 85 86 88 90 91 92 94 96 98 114 115 116 117 119 121 122 123 124 125 128 129 130 131 132 134 140 141 143 144 155 156 173 182 183 184 188
 0987: 22 111 126 133 146 150 151 158 160 161 164 166 167 176 179
 0988: 18 111 126 133 146 148 150 151 158 160 161 164 166 167 168 176 179
 0989: 1 0 1 3 5 6 7 8 9 10 12 13 14 17 18 20 21 22 25 28 29 30 32 33 34 35 36 38 39 40 41 43 44 45 46 47 48 50 75 101 102 104 105 106 107 108 109 110
 0990: 31 0 1 3 5 6 7 8 9 10 12 13 17 18 20 21 22 25 28 29 30 32 33 34 35 36 38 39 41 43 44 47 48 50
 0991: 1 3 6 10 12 13 22 41 43 44 47 48 50
 0992: 12 15 31 63 64 65 66 67 68 69 74 78 83 84 85 86 88 90 91 92 96 115 116 117 119 121 122 123 124 125 128 129 130 131 132 134 140 188 189
 0993: 26 135 153 162 163 178
 0994: 13 3 5 6 10 12 13 21 39 41 43 44 48 50
 0995: 17 3 5 6 10 12 13 21 39 41 43 44 47 48 50
 0996: 14 3 5 6 7 8 9 10 12 13 17 20 21 38 39 41 43 44 47 48 50
 0997: 16 3 5 6 7 8 9 10 12 13 17 20 21 22 25 38 39 41 43 44 47 48 50
 0998: 14 1 3 5 6 7 8 9 10 12 13 17 20 21 22 25 29 32 33 34 35 36 38 39 41 43 44 47 48 50
 0999: 20 1 2 3 5 6 7 8 9 10 12 13 14 15 16 17 18 19 20 21 22 24 25 28 29 30 32 33 34 35 36 38 39 40 41 43 44 45 46 47 48 50 52 75 101 102 104 105 106 107 108 109 110
 1000: 25 119 121 125 129 130 140
 1001: 23 119 121 125 129 130 132 140
 1002: 23 116 119 121 125 129 130 132 140
 1003: 1 111 126 133 146 148 150 158 159 160 161 164 165 166 167 176 177 179 180
 1004: 21 111 126 133 146 148 150 151 158 159 160 161 164 165 166 167 176 177 179 180
 1005: 21 168 172
 1006: 14 149 168 172
 1007: 13 51 60 62 70 77 79 80 81 87 93 97 98 99
 1008: 13 51 54 55 56 58 59 60 62 70 76 77 79 80 81 87 88 89 93 97 98 99 103 114 115 116 117 119 121 122 123 124 125 128 129 130 131 132 134 140 141 144 155 189
 1009: 6 15 26 31 37 51 54 55 56 58 59 60 62 63 64 65 66 67 68 69 70 74 76 77 78 79 80 81 82 83 84 85 86 87 88 89 90 91 92 93 94 96 97 98 99 103 114 115 116 117 119 121 122 123 124 125 128 129 130 131 132 134 140 141 144 155 188 189
 1010: 6 0 1 2 3 4 5 6 7 8 9 10 11 12 13 14 16 17 18 19 20 21 22 23 24 25 27 28 29 30 32 33 34 35 36 38 39 40 41 42 43 44 45 46 47 48 49 50 52 53 57 75 95 101 102 104 105 106 107 108 109 110 185
 1011: 19 0 1 2 3 5 6 7 8 9 10 12 13 16 17 19 20 21 22 25 38 39 41 43 44 47 48 50
 1012: 16 0 1 2 3 5 6 10 12 13 16 17 19 20 21 22 25 38 39 41 43 44 47 48 50
 1013: 5 2 3 10 13 16 19 22
 1014: 6 2 3 10 13 16 19 22 41 44
 1015: 6 2 3 10 12 13 16 19 22 41 44
 1016: 6 2 3 5 6 10 12 13 16 19 21 22 39 41 43 44 48 50
 1017: 9 2 3 5 6 10 12 13 16 19 21 22 39 41 43 44 47 48 50
 1018: 28 15 65 68 78 83 84 85 91
 1019: 13 24 95
 1020: 6 1 2 3 4 5 6 7 8 9 10 11 12 13 14 15 16 17 18 19 20 21 22 23 24 25 27 28 29 30 31 32 33 34 35 36 38 39 40 41 42 43 44 45 46 47 48 49 50 52 53 57 63 64 65 66 67 68 69 74 75 78 83 84 85 86 90 92 95 96 101 102 104 105 106 107 108 109 110
 1021: 1 54 58 59 89
 1022: 3 51 77
 1023: 26 0 62 79 87
 1024: 1 3 5 10 12 13 22 41 43 44 47
 1025: 2 3 5 10 12 13 22 41 43 44 47 50
 1026: 15 1 3 5 6 10 12 13 22 25 41 43 44 47 48 50
 1027: 1 115 122 123 124 131 134 188
 1028: 2 51 54 55 56 58 59 60 62 70 76 77 79 80 81 87 89 93 97 98 99 103 185 189
 1029: 5 138 142 186 187
 1030: 1 61 71 72 73 100 112 113 118 120 127 135 136 137 138 139 142 147 149 152 153 154 157 162 163 169 170 171 174 175 178 181 186 187
 1031: 18 61 71 72 73 100 111 112 113 118 120 126 127 133 135 136 137 138 139 142 146 147 148 149 150 151 152 153 154 157 158 159 160 161 162 163 164 165 166 167 168 169 170 171 172 174 175 176 177 178 179 180 181 186 187
 1032: 6 0 1 2 3 4 5 6 7 8 9 10 11 12 13 14 15 16 17 18 19 20 21 22 23 24 25 26 27 28 29 30 31 32 33 34 35 36 37 38 39 40 41 42 43 44 45 46 47 48 49 50 52 53 57 63 64 65 66 67 68 69 74 75 78 82 83 84 85 86 90 91 92 94 95 96 101 102 104 105 106 107 108 109 110 115 122 123 124 131 134 188
 1033: 11 0 1 3 5 6 7 8 9 10 12 13 17 20 21 22 25 28 29 32 33 34 35 36 38 39 41 43 44 47 48 50
 1034: 10 0 1 3 5 6 10 12 13 17 20 22 25 38 41 43 44 47 48 50
 1035: 25 4 11 23 27 42 49 53 57 95
 1036: 1 88 128
 1037: 4 15 26 31 37 63 64 65 66 67 68 69 74 78 83 84 85 86 88 90 91 92 96 115 116 117 119 121 122 123 124 125 128 129 130 131 132 134 140
 1038: 2 126 158 161 166
 1039: 11 111 126 133 146 150 158 160 161 164 166 167 168 176 177 179
 1040: 23 82 94 143 144 155 156 173 182 183 184
 1041: 5 114 141 188
 1042: 1 61 71 72 73 82 94 100 111 112 113 114 118 120 126 127 133 135 136 137 138 139 141 142 143 144 145 146 147 148 149 150 151 152 153 154 155 156 157 158 159 160 161 162 163 164 165 166 167 168 169 170 171 172 173 174 175 176 177 178 179 180 181 182 183 184 186 187 188
 1043: 6 55 89
 1044: 2 55 58 59 89 103
 1045: 3 0 1 2 3 4 5 6 7 8 9 10 11 12 13 14 16 17 18 19 20 21 22 23 24 25 27 28 29 30 32 33 34 35 36 38 39 40 41 42 43 44 45 46 47 48 49 50 52 53 57 60 75 95 98 101 102 104 105 106 107 108 109 110
 1046: 5 0 1 2 3 4 5 6 7 8 9 10 11 12 13 14 16 17 18 19 20 21 22 23 24 25 27 28 29 30 32 33 34 35 36 38 39 40 41 42 43 44 45 46 47 48 49 50 52 53 57 60 75 95 101 102 104 105 106 107 108 109 110
 1047: 1 0 1 2 3 5 6 7 8 9 10 12 13 14 16 17 18 19 20 21 22 24 25 28 29 30 32 33 34 35 36 38 39 40 41 43 44 45 46 47 48 50 52 60 75 101 102 104 105 106 107 108 109 110
 1048: 1 14 40 45 46 60 75 101 102 104 105 106 107 108 109 110
 1049: 4 61 71 72 73 100 111 126 127 133 137 146 148 149 150 151 154 157 158 159 160 161 164 165 166 167 168 172 174 176 177 179 180
 1050: 3 112 152 170 175 181
 1051: 3 112 113 118 120 135 136 138 139 147 152 153 162 163 169 170 171 175 178 181
 1052: 10 0 1 2 3 4 5 6 7 8 9 10 11 12 13 14 15 16 17 18 19 20 21 22 23 24 25 26 27 28 29 30 31 32 33 34 35 36 37 38 39 40 41 42 43 44 45 46 47 48 49 50 52 53 57 63 64 65 66 67 68 69 74 75 78 82 83 84 85 86 90 91 92 94 95 96 101 102 104 105 106 107 108 109 110 188
 1053: 1 0 1 2 3 5 6 7 8 9 10 12 13 14 16 17 19 20 21 22 24 25 28 29 30 32 33 34 35 36 38 39 40 41 43 44 45 46 47 48 50 52 75 95 101 102 104 105 106 107 108 109 110
 1054: 15 0 1 2 3 5 6 7 8 9 10 12 13 14 16 17 19 20 21 22 24 25 28 29 30 32 33 34 35 36 38 39 40 41 43 44 45 46 47 48 50 52 75 101 102 104 105 106 107 108 109 110
 1055: 3 45 102 104 105 106 107
 1056: 3 14 45 75 101 102 104 105 106 107 110
 1057: 7 0 1 3 5 6 7 8 9 10 12 13 17 20 21 22 24 25 29 32 33 34 35 36 38 39 41 43 44 47 48 50
 1058: 3 24 35
 1059: 6 5 21 39 48
 1060: 40 5 6 21 39 48
 1061: 1 20 21 39
 1062: 6 20 21 38 39
 1063: 1 3 10 12 13 20 21 38 39 41 43 44 47
 1064: 10 5 6 48
 1065: 5 3 5 6 10 12 13 20 21 38 39 41 43 44 47 48 50
 1066: 6 17 22 25
 1067: 1 1 3 5 6 10 12 13 17 20 21 22 25 28 38 39 41 43 44 47 48 50
 1068: 16 1 3 5 6 7 8 9 10 12 13 17 20 21 22 25 28 29 30 34 38 39 41 43 44 47 48 50
 1069: 15 1 3 5 6 7 8 9 10 12 13 17 20 21 22 25 28 29 30 32 34 38 39 41 43 44 47 48 50
 1070: 15 1 3 5 6 7 8 9 10 12 13 17 20 21 22 25 28 29 30 32 33 34 38 39 41 43 44 47 48 50
 1071: 14 1 3 5 6 7 8 9 10 12 13 17 20 21 22 25 28 29 30 32 33 34 35 38 39 41 43 44 47 48 50
 1072: 19 14 101 109
 1073: 11 14 46 101 109
 1074: 22 75 110
 1075: 5 40 75 110
 1076: 5 40 75 102 110
 1077: 18 40 45 75 102 104 105 106 110
 1078: 1 40 45 75 102 104 105 106 107 110
 1079: 4 40 45 75 102 104 105 106 107 108 110
 1080: 17 1 3 5 6 7 8 9 10 12 13 14 17 18 20 21 22 25 28 29 30 32 33 34 35 36 38 39 40 41 43 44 45 46 47 48 50 75 101 102 104 105 106 107 108 109 110
 1081: 4 1 3 5 6 7 8 9 10 12 13 14 17 18 20 21 22 25 28 29 30 32 33 34 35 36 38 39 40 41 43 44 45 46 47 48 50 75 95 101 102 104 105 106 107 108 109 110
 1082: 18 1 2 3 5 6 7 8 9 10 12 13 14 16 17 18 19 20 21 22 25 28 29 30 32 33 34 35 36 38 39 40 41 43 44 45 46 47 48 50 52 75 95 101 102 104 105 106 107 108 109 110
 1083: 16 1 2 3 4 5 6 7 8 9 10 11 12 13 14 16 17 18 19 20 21 22 23 25 27 28 29 30 32 33 34 35 36 38 39 40 41 42 43 44 45 46 47 48 49 50 52 53 57 75 95 101 102 104 105 106 107 108 109 110
 1084: 2 63 64 66 67 69 90 91
 1085: 10 15 63 64 66 67 69 90 91
 1086: 11 15 63 64 66 67 69 74 86 90 91 96
 1087: 4 24 65 68 78 83 84 85
 1088: 12 24 31 65 68 78 83 84 85 92
 1089: 16 15 24 31 63 64 65 66 67 68 69 74 78 83 84 85 86 90 91 92 96
 1090: 9 15 24 26 31 37 63 64 65 66 67 68 69 74 78 83 84 85 86 90 91 92 96
 1091: 11 15 24 26 31 37 63 64 65 66 67 68 69 74 78 83 84 85 86 90 91 92 96 188
 1092: 15 15 24 26 31 37 63 64 65 66 67 68 69 74 78 83 84 85 86 88 90 91 92 96 115 122 123 124 131 134 188
 1093: 1 125 130 140
 1094: 2 60 81 98 114 116 117 119 121 125 128 129 130 132 140 141 143 144 155 156 173 182 183 184
 1095: 14 60 81 82 94 98 114 116 117 119 121 125 128 129 130 132 140 141 143 144 155 156 173 182 183 184
 1096: 6 61 112
 1097: 6 71 72 73 100 154 174
 1098: 1 61 71 72 73 100 112 142 145 154 174 186 187
 1099: 1 61 71 72 73 100 112 142 145 149 154 172 174 186 187
 1100: 7 137 139 157
 1101: 1 61 71 72 73 100 112 137 139 142 145 149 154 157 172 174 186 187
 1102: 1 111 179
 1103: 13 111 126 133 146 158 160 164 167 176 179
 1104: 3 120 161 166
 1105: 8 111 120 126 133 146 158 160 161 164 166 167 176 179
 1106: 1 150 151 177
 1107: 8 150 151 159 165 177
 1108: 1 111 120 126 133 146 150 151 158 159 160 161 164 165 166 167 176 177 179
 1109: 1 111 120 126 133 146 148 150 151 158 159 160 161 164 165 166 167 176 177 179 180
 1110: 10 111 120 126 133 146 148 150 151 158 159 160 161 164 165 166 167 168 176 177 179 180
 1111: 10 118 147 152 170 171 175 181
 1112: 11 113 118 127 135 136 147 152 153 162 163 169 170 171 175 178 181
 1113: 3 111 113 118 120 126 127 133 135 136 146 147 148 150 151 152 153 158 159 160 161 162 163 164 165 166 167 168 169 170 171 175 176 177 178 179 180 181
 1114: 5 111 113 118 120 126 127 133 135 136 138 146 147 148 150 151 152 153 158 159 160 161 162 163 164 165 166 167 168 169 170 171 175 176 177 178 179 180 181
 1115: 19 60 61 71 72 73 81 82 94 98 100 111 112 113 114 116 117 118 119 120 121 125 126 127 128 129 130 132 133 135 136 137 138 139 140 141 142 143 144 145 146 147 148 149 150 151 152 153 154 155 156 157 158 159 160 161 162 163 164 165 166 167 168 169 170 171 172 173 174 175 176 177 178 179 180 181 182 183 184 186 187
 1116: 15 0 1 2 3 4 5 6 7 8 9 10 11 12 13 14 16 17 18 19 20 21 22 23 25 27 28 29 30 32 33 34 35 36 38 39 40 41 42 43 44 45 46 47 48 49 50 51 52 53 54 55 56 57 58 59 62 70 75 76 77 79 80 87 89 93 95 97 99 101 102 103 104 105 106 107 108 109 110 185 189
 1117: 17 0 1 2 3 4 5 6 7 8 9 10 11 12 13 14 16 17 18 19 20 21 22 23 25 27 28 29 30 32 33 34 35 36 38 39 40 41 42 43 44 45 46 47 48 49 50 51 52 53 54 55 56 57 58 59 62 70 75 76 77 79 80 87 89 93 95 97 99 101 102 103 104 105 106 107 108 109 110
 1118: 14 0 54 55 56 58 59 62 70 76 77 79 80 87 89 93 97 99 103
 1119: 4 93 97
 1120: 9 0 56 76
 1121: 11 0 76
 1122: 3 115 123 124 131 134
 1123: 8 15 26 31 37 63 64 65 66 67 68 69 74 78 82 83 84 85 86 88 90 91 92 94 96 115 116 117 119 121 122 123 124 125 128 129 130 131 132 134 140 185 188 189
 1124: 2 61 71 72 73 100 111 112 113 114 118 120 126 127 133 135 136 137 138 139 141 142 144 145 146 147 148 149 150 151 152 153 154 155 157 158 159 160 161 162 163 164 165 166 167 168 169 170 171 172 174 175 176 177 178 179 180 181 186 187
 1125: 11 15 26 31 37 63 64 65 66 67 68 69 74 78 82 83 84 85 86 88 90 91 92 94 96 114 115 116 117 119 121 122 123 124 125 128 129 130 131 132 134 140 141 188 189
 1126: 23 126 177
 1127: 27 111 126 146 158 160 161 164 166 167 176 177 179
 1128: 8 0 3 5 6 10 12 13 17 20 21 22 25 38 39 41 43 44 48 50
 1129: 11 0 3 10 12 13 17 20 22 25 38 41 44
 1130: 15 0 3 10 13 17 20 22 25 38 41 44
 1131: 22 0 3 10 13 17 20 22 25 38
 1132: 20 0 3 10 13 17 20 25 38
 1133: 1 0 3 10 13 17 25
 1134: 4 61 71 72 73 100 111 112 113 118 120 126 127 133 135 136 137 138 139 142 146 147 148 149 150 151 152 153 154 157 158 159 160 161 162 163 164 165 166 167 168 169 170 171 172 174 175 176 177 178 179 180 181
 1135: 3 12 41 44
 1136: 5 12 22 41 44
 1137: 2 4 11 23 42 49
 1138: 17 1 3 5 6 7 8 9 10 12 13 17 20 21 22 25 28 29 30 32 33 34 35 36 38 39 41 43 44 47 48 50 52
 1139: 18 1 3 5 6 7 8 9 10 12 13 17 18 20 21 22 25 28 29 30 32 33 34 35 36 38 39 41 43 44 47 48 50 52
 1140: 39 98 114 141 144 155
 1141: 12 113 127 135 136 162
 1142: 2 0 54 55 58 59 62 79 87 89 103
 1143: 2 0 1 2 3 4 5 6 7 8 9 10 11 12 13 14 16 17 18 19 20 21 22 23 24 25 27 28 29 30 32 33 34 35 36 38 39 40 41 42 43 44 45 46 47 48 49 50 52 53 54 55 56 57 58 59 60 62 70 75 76 77 79 80 81 87 89 93 95 97 98 99 101 102 103 104 105 106 107 108 109 110
 1144: 11 15 26 31 37 65 68 78 83 84 85 91 92 96
 1145: 11 63 64 66 67 69 74 86 90 115 122 123 124 131 134
 1146: 4 81 98
 1147: 9 60 62 70 77 79 80 81 87 93 97 98 99
 1148: 11 51 54 55 56 58 59 60 62 70 76 77 79 80 81 87 88 89 93 97 98 99 103 116 117 119 121 125 128 129 130 132 140
 1149: 9 51 54 55 56 58 59 60 62 70 76 77 79 80 81 87 88 89 93 97 98 99 103 114 116 117 119 121 125 128 129 130 132 140 141 144 155 185 189
 1150: 3 15 26 31 37 51 54 55 56 58 59 60 62 63 64 65 66 67 68 69 70 74 76 77 78 79 80 81 83 84 85 86 87 88 89 90 91 92 93 96 97 98 99 103 114 115 116 117 119 121 122 123 124 125 128 129 130 131 132 134 140 141 144 155 185 188 189
 1151: 4 60 81 98 186 187
 1152: 5 142 145
 1153: 3 61 71 72 73 100 111 112 113 118 120 126 127 133 135 136 137 138 139 142 145 146 147 148 149 150 151 152 153 154 157 158 159 160 161 162 163 164 165 166 167 168 169 170 171 172 174 175 176 177 178 179 180 181
 1154: 4 61 71 72 73 100 111 112 113 118 120 126 127 133 135 136 137 138 139 142 143 145 146 147 148 149 150 151 152 153 154 156 157 158 159 160 161 162 163 164 165 166 167 168 169 170 171 172 173 174 175 176 177 178 179 180 181 182 183 184
 1155: 2 60 61 71 72 73 81 98 100 111 112 113 114 118 120 126 127 133 135 136 137 138 139 141 142 143 144 145 146 147 148 149 150 151 152 153 154 155 156 157 158 159 160 161 162 163 164 165 166 167 168 169 170 171 172 173 174 175 176 177 178 179 180 181 182 183 184 185 186 187
 1156: 16 1 2 3 5 6 7 8 9 10 12 13 14 16 17 18 19 20 21 22 25 28 29 30 32 33 34 35 36 38 39 40 41 43 44 45 46 47 48 50 52 75 101 102 104 105 106 107 108 109 110
 1157: 8 24 31 92
 1158: 17 60 81 82 94 98 114 116 117 119 121 125 128 129 130 132 140 141 144 155
 1159: 16 61 71 72 73 100 111 112 113 118 126 127 133 135 136 139 142 146 147 148 150 152 153 154 158 160 161 162 163 164 166 167 168 169 170 171 174 175 176 177 178 179 180 181 186 187
 1160: 1 127 152 175
 1161: 1 61 71 72 73 100 127 152 154 174 175
 1162: 5 112 118 139 147 170 171 181
 1163: 3 112 118 139 147 169 170 171 181
 1164: 3 112 113 118 120 135 136 139 147 153 162 163 169 170 171 178 181
 1165: 4 15 31 91
 1166: 1 15 31 63 64 65 66 67 68 69 78 83 84 85 91 92
 1167: 9 26 37 63 64 65 66 67 68 69 74 78 82 83 84 85 86 90 94 96 188
 1168: 2 26 37 63 64 65 66 67 68 69 74 78 82 83 84 85 86 90 94 96 115 122 123 124 131 134 188
 1169: 2 26 31 37 63 64 65 66 67 68 69 74 78 82 83 84 85 86 90 92 94 96 115 122 123 124 131 134 188
 1170: 2 26 31 37 63 64 65 66 67 68 69 74 78 82 83 84 85 86 88 90 92 94 96 115 116 117 119 121 122 123 124 125 128 129 130 131 132 134 140 188
 1171: 5 14 40 45 101 104 105 106 110
 1172: 8 4 11 23 27 42 49 76
 1173: 9 4 11 23 27 42 49 56 76
 1174: 9 54 55 62 70 77 79 80 87 89 93 97 99 103
 1175: 8 4 11 23 27 42 49 54 55 56 62 70 76 77 79 80 87 89 93 97 99 103
 1176: 5 4 11 23 27 42 49 54 55 56 58 59 62 70 76 77 79 80 87 89 93 97 99 103
 1177: 8 4 11 23 27 42 49 51 54 55 56 58 59 62 70 76 77 79 80 87 89 93 97 99 103
 1178: 9 15 31 63 64 65 66 67 68 69 74 78 83 84 85 86 90 91 92 96 128 188
 1179: 10 15 31 63 64 65 66 67 68 69 74 78 83 84 85 86 88 90 91 92 96 115 116 117 119 121 122 123 124 125 128 129 130 131 132 134 140 188
 1180: 21 152 170 181
 1181: 10 61 71 72 73 100 111 112 118 126 127 133 139 146 147 148 150 151 152 154 158 159 160 161 164 165 166 167 168 170 171 172 174 175 176 177 179 180 181
 1182: 9 0 1 2 3 5 6 7 8 9 10 12 13 14 16 17 18 19 20 21 22 24 25 28 29 30 32 33 34 35 36 38 39 40 41 43 44 45 46 47 48 50 52 53 57 75 95 101 102 104 105 106 107 108 109 110 185 189
 1183: 9 0 1 2 3 5 6 7 8 9 10 12 13 14 16 17 18 19 20 21 22 24 25 28 29 30 32 33 34 35 36 38 39 40 41 43 44 45 46 47 48 50 52 53 57 75 95 101 102 104 105 106 107 108 109 110 189
 1184: 13 0 3 5 6 10 13 17 20 21 22 25 38 39 41 43 44 47 48 50
 1185: 13 0 3 5 6 10 13 17 20 21 22 25 38 39 41 43 44 48 50
 1186: 3 61 71 72 73 88 100 111 112 113 114 116 117 118 119 120 121 125 126 127 128 129 130 132 133 135 136 137 138 139 140 141 142 143 144 145 146 147 148 149 150 151 152 153 154 155 156 157 158 159 160 161 162 163 164 165 166 167 168 169 170 171 172 173 174 175 176 177 178 179 180 181 182 183 184 186 187
 1187: 2 0 1 2 3 4 5 6 7 8 9 10 11 12 13 14 16 17 18 19 20 21 22 23 24 25 27 28 29 30 32 33 34 35 36 38 39 40 41 42 43 44 45 46 47 48 49 50 52 53 57 75 95 101 102 104 105 106 107 108 109 110 185 189
 1188: 1 0 1 3 5 6 7 8 9 10 12 13 17 20 21 22 25 28 30 38 39 41 43 44 47 48 50 52
 1189: 1 0 1 3 5 6 7 8 9 10 12 13 17 20 21 22 25 28 38 39 41 43 44 47 48 50 52
 1190: 1 0 1 3 5 6 7 8 9 10 12 13 17 20 21 22 25 38 39 41 43 44 47 48 50 52
 1191: 12 63 64 65 66 67 68 69 78 83 84 85 90
 1192: 7 26 37 63 64 65 66 67 68 69 74 78 82 83 84 85 86 88 90 94 96 115 116 117 119 121 122 123 124 125 128 129 130 131 132 134 140 188 189
 1193: 3 26 31 37 63 64 65 66 67 68 69 74 78 82 83 84 85 86 88 90 92 94 96 115 116 117 119 121 122 123 124 125 128 129 130 131 132 134 140 188 189
 1194: 4 63 64 65 66 67 68 69 74 78 83 84 85 86 96
 1195: 3 54 55 58 59 62 77 79 87 89 103
 1196: 3 0 1 2 3 4 5 6 7 8 9 10 11 12 13 14 16 17 18 19 20 21 22 23 24 25 27 28 29 30 32 33 34 35 36 38 39 40 41 42 43 44 45 46 47 48 49 50 52 53 57 60 75 81 95 98 101 102 104 105 106 107 108 109 110 114 141 143 144 155 156 173 182 183 184
 1197: 18 114 141 143 144 155 156 173 182 183 184
 1198: 3 3 13 47
 1199: 3 12 22
 1200: 7 5 6 12 21 22 39 41 43 44 48 50
 1201: 3 5 6 10 12 21 22 39 41 43 44 48 50
 1202: 3 73 100
 1203: 23 148 150 151 168 180
 1204: 10 113 127 135 136 152 153 162 163 169 170 175 178 181
 1205: 4 20 25 38
 1206: 1 7 8 9 20 25 38
 1207: 1 3 7 8 9 10 12 13 20 25 38 41 44 47
 1208: 1 3 7 8 9 10 12 13 20 25 38 41 43 44 47
 1209: 2 3 5 6 7 8 9 10 12 13 20 25 38 41 43 44 47 48 50
 1210: 1 1 3 5 6 7 8 9 10 12 13 20 25 38 41 43 44 47 48 50
 1211: 2 1 3 5 6 7 8 9 10 12 13 20 21 25 38 39 41 43 44 47 48 50
 1212: 2 1 3 5 6 7 8 9 10 12 13 17 20 21 25 38 39 41 43 44 47 48 50
 1213: 1 18 28 29 30 32 33 34 35 36
 1214: 1 52 92
 1215: 1 2 16 19 52 92
 1216: 1 1 2 3 5 6 7 8 9 10 12 13 16 17 18 19 20 21 22 25 28 29 30 32 33 34 35 36 38 39 41 43 44 47 48 50 52 92
 1217: 1 152 170 175
 1218: 1 1 2 3 5 6 7 8 9 10 12 13 16 17 18 19 20 21 22 25 28 29 30 32 33 34 35 36 38 39 41 43 44 47 48 50 52 92 152 170 175
 1219: 1 112 118
 1220: 10 112 118 171
 1221: 1 31 112 118 171
 1222: 1 31 112 118 147 171
 1223: 1 153 186 187
 1224: 1 31 112 118 147 153 163 171 178 186 187
 1225: 1 1 2 3 5 6 7 8 9 10 12 13 16 17 18 19 20 21 22 25 28 29 30 31 32 33 34 35 36 38 39 41 43 44 47 48 50 52 92 112 118 147 152 153 163 170 171 175 178 186 187
 1226: 1 111 148 168 180
 1227: 1 120 158
 1228: 1 120 158 179
 1229: 1 120 158 161 166 179
 1230: 1 120 158 161 166 176 179
 1231: 1 120 126 158 161 166 176 179
 1232: 1 164 181
 1233: 1 146 164 181
 1234: 1 120 126 146 158 161 164 166 176 179 181
```
