## Supplementary material for "Evolution of promoter-proximal pausing enabled a new layer of transcription control": Other supplementary files.: NELFElikefinal.linsi.gappyout.LGC20G.ckp (part 5 of 5)

```
 1235: 1 111 120 126 146 148 158 161 164 166 168 176 179 180 181
 1236: 1 1 2 3 5 6 7 8 9 10 12 13 16 17 18 19 20 21 22 25 28 29 30 31 32 33 34 35 36 38 39 41 43 44 47 48 50 52 92 111 112 118 120 126 146 147 148 152 153 158 161 163 164 166 168 170 171 175 176 178 179 180 181 186 187
 1237: 2 133 150 151 160
 1238: 1 149 159 165
 1239: 1 133 149 150 151 159 160 165
 1240: 3 137 138 157
 1241: 1 133 137 138 149 150 151 157 159 160 165
 1242: 1 139 177
 1243: 1 133 137 138 139 149 150 151 157 159 160 165 177
 1244: 1 133 137 138 139 149 150 151 157 159 160 165 172 177
 1245: 1 113 127 133 135 136 137 138 139 149 150 151 157 159 160 162 165 169 172 177
 1246: 1 1 2 3 5 6 7 8 9 10 12 13 16 17 18 19 20 21 22 25 28 29 30 31 32 33 34 35 36 38 39 41 43 44 47 48 50 52 92 111 112 113 118 120 126 127 133 135 136 137 138 139 146 147 148 149 150 151 152 153 157 158 159 160 161 162 163 164 165 166 168 169 170 171 172 175 176 177 178 179 180 181 186 187
 1247: 1 1 2 3 5 6 7 8 9 10 12 13 16 17 18 19 20 21 22 25 28 29 30 31 32 33 34 35 36 38 39 41 43 44 47 48 50 52 92 111 112 113 118 120 126 127 133 135 136 137 138 139 142 146 147 148 149 150 151 152 153 157 158 159 160 161 162 163 164 165 166 168 169 170 171 172 175 176 177 178 179 180 181 186 187
 1248: 1 145 167
 1249: 1 1 2 3 5 6 7 8 9 10 12 13 16 17 18 19 20 21 22 25 28 29 30 31 32 33 34 35 36 38 39 41 43 44 47 48 50 52 92 111 112 113 118 120 126 127 133 135 136 137 138 139 142 145 146 147 148 149 150 151 152 153 157 158 159 160 161 162 163 164 165 166 167 168 169 170 171 172 175 176 177 178 179 180 181 186 187
 1250: 1 53 57 143 173 183 184
 1251: 1 53 57 143 156 173 182 183 184
 1252: 1 1 2 3 5 6 7 8 9 10 12 13 16 17 18 19 20 21 22 25 28 29 30 31 32 33 34 35 36 38 39 41 43 44 47 48 50 52 53 57 92 111 112 113 118 120 126 127 133 135 136 137 138 139 142 143 145 146 147 148 149 150 151 152 153 156 157 158 159 160 161 162 163 164 165 166 167 168 169 170 171 172 173 175 176 177 178 179 180 181 182 183 184 186 187
 1253: 32 14 75 110
 1254: 7 101 109
 1255: 2 46 101 109
 1256: 1 54 108
 1257: 1 46 54 101 108 109
 1258: 1 46 54 101 107 108 109
 1259: 1 14 46 54 75 101 107 108 109 110
 1260: 1 14 40 46 54 75 101 107 108 109 110
 1261: 1 14 40 46 54 75 101 102 107 108 109 110
 1262: 1 14 40 45 46 54 75 101 102 104 105 106 107 108 109 110
 1263: 1 14 40 45 46 54 75 101 102 104 105 106 107 108 109 110 189
 1264: 1 14 40 45 46 54 75 101 102 104 105 106 107 108 109 110 185 189
 1265: 1 14 40 45 46 51 54 75 101 102 104 105 106 107 108 109 110 185 189
 1266: 1 0 4 11 15 23 24 26 27 37 42 49 55 56 58 59 60 61 62 63 64 65 66 67 68 69 70 71 72 73 74 76 77 78 79 80 81 82 83 84 85 86 87 88 89 90 91 93 94 95 96 97 98 99 100 103 114 115 116 117 119 121 122 123 124 125 128 129 130 131 132 134 140 141 144 154 155 174 188
 1267: 1 4 11 42 49 56 76
 1268: 1 4 11 23 42 49 56 76
 1269: 1 4 11 23 42 49 56 76 82 94
 1270: 9 62 77 79 87 93
 1271: 2 70 80 99
 1272: 1 62 70 77 79 80 87 93 99
 1273: 1 55 62 70 77 79 80 87 89 93 97 99
 1274: 1 4 11 23 42 49 55 56 62 70 76 77 79 80 82 87 89 93 94 97 99
 1275: 1 26 37 91
 1276: 1 4 11 23 26 37 42 49 55 56 62 70 76 77 79 80 82 87 89 91 93 94 97 99
 1277: 1 60 78
 1278: 2 65 83 85
 1279: 1 60 65 68 78 83 84 85
 1280: 1 60 63 64 65 66 67 68 69 78 81 83 84 85
 1281: 1 60 63 64 65 66 67 68 69 78 81 83 84 85 95
 1282: 1 60 63 64 65 66 67 68 69 78 81 83 84 85 95 114 141 144 155
 1283: 1 4 11 23 26 37 42 49 55 56 60 62 63 64 65 66 67 68 69 70 76 77 78 79 80 81 82 83 84 85 87 89 91 93 94 95 97 99 114 141 144 155
 1284: 1 4 11 23 26 37 42 49 55 56 60 62 63 64 65 66 67 68 69 70 76 77 78 79 80 81 82 83 84 85 87 89 91 93 94 95 97 99 114 141 144 155 188
 1285: 1 0 15 24 27 58 59 61 71 72 73 74 86 88 90 96 98 100 103 115 116 117 119 121 122 123 124 125 128 129 130 131 132 134 140 154 174
 1286: 1 15 88
 1287: 1 15 61 71 72 73 88 100 154 174
 1288: 1 0 24 27 58 59 74 86 90 96 98 103 115 116 117 119 121 122 123 124 125 128 129 130 131 132 134 140
 1289: 1 0 24 27 58 59 74 86 90 96 98 103 115 122 123 124 131 134
 1290: 1 58 59 103 115 122 123 124 131 134
 1291: 1 0 24 27 74 86 90 96 98
 1292: 1 0 24 27 98
 1293: 1 24 27 98
 1294: 9 151 159 165 172
 1295: 2 61 71 72 73 100 111 112 118 126 127 133 139 146 147 148 150 151 152 154 158 159 160 161 164 165 166 167 168 171 172 174 175 176 177 179 180
 1296: 2 113 120 135 136 153 162 163 169 170 178
 1297: 1 61 71 72 73 100 111 112 113 118 120 126 127 133 135 136 137 139 146 147 148 150 151 152 153 154 157 158 159 160 161 162 163 164 165 166 167 168 169 170 171 172 174 175 176 177 178 179 180 181
 1298: 7 61 71 72 73 98 100 111 112 113 114 118 120 126 127 133 135 136 137 138 139 141 142 143 144 145 146 147 148 149 150 151 152 153 154 155 156 157 158 159 160 161 162 163 164 165 166 167 168 169 170 171 172 173 174 175 176 177 178 179 180 181 182 183 184 186 187
 1299: 4 61 71 72 73 98 100 111 112 113 114 118 120 126 127 133 135 136 137 138 139 141 142 143 144 145 146 147 148 149 150 151 152 153 154 155 156 157 158 159 160 161 162 163 164 165 166 167 168 169 170 171 172 173 174 175 176 177 178 179 180 181 182 183 184 185 186 187
 1300: 8 0 1 2 3 4 5 6 7 8 9 10 11 12 13 14 16 17 18 19 20 21 22 23 24 25 27 28 29 30 32 33 34 35 36 38 39 40 41 42 43 44 45 46 47 48 49 50 51 52 53 54 55 56 57 58 59 60 62 70 75 76 77 79 80 81 87 89 93 95 97 99 101 102 103 104 105 106 107 108 109 110
 1301: 11 51 54 55 56 58 59 60 62 70 76 77 79 80 81 87 89 93 97 99 103
 1302: 10 15 31 92
 1303: 8 15 31 63 64 65 66 67 68 69 74 78 83 84 85 86 90 92 96
 1304: 8 15 31 63 64 65 66 67 68 69 74 78 83 84 85 86 90 92 96 115 122 123 124 131 134
 1305: 7 15 26 31 37 63 64 65 66 67 68 69 74 78 82 83 84 85 86 90 92 94 96 115 122 123 124 131 134 188
 1306: 7 15 26 31 37 63 64 65 66 67 68 69 74 78 82 83 84 85 86 88 90 92 94 96 115 116 117 119 121 122 123 124 125 128 129 130 131 132 134 140 188
 1307: 8 148 150 168
 1308: 10 97 99
 1309: 8 62 77 79 87 93 97 99
 1310: 8 61 72 73 100
 1311: 3 137 186
 1312: 3 137 157 186
 1313: 3 61 71 72 73 100 137 154 157 174 186
 1314: 3 61 71 72 73 100 137 149 154 157 174 186
 1315: 7 112 113 118 120 127 135 136 139 147 152 153 162 163 169 170 171 175 178 181
 1316: 2 61 71 72 73 100 112 113 118 120 127 135 136 137 139 147 149 152 153 154 157 162 163 169 170 171 174 175 178 181 186
 1317: 3 61 71 72 73 100 111 112 113 118 120 126 127 133 135 136 137 139 146 147 148 149 150 151 152 153 154 157 158 159 160 161 162 163 164 165 166 167 168 169 170 171 172 174 175 176 177 178 179 180 181 186
 1318: 3 61 71 72 73 100 111 112 113 118 120 126 127 133 135 136 137 138 139 146 147 148 149 150 151 152 153 154 157 158 159 160 161 162 163 164 165 166 167 168 169 170 171 172 174 175 176 177 178 179 180 181 186
 1319: 3 145 187
 1320: 3 142 145 187
 1321: 8 14 40 75 110
 1322: 4 14 40 45 75 102 104 105 106 110
 1323: 4 14 40 45 75 102 104 105 106 107 110
 1324: 3 14 40 45 75 102 104 105 106 107 108 110
 1325: 3 14 40 45 46 75 102 104 105 106 107 108 110
 1326: 3 15 31 65 68 78 83 84 85 91
 1327: 1 111 126 133 146 148 150 158 159 160 161 164 165 166 167 168 176 177 179 180
 1328: 1 111 126 133 146 148 150 158 159 160 161 164 165 166 167 168 172 176 177 179 180
 1329: 6 61 71 72 73 100 120 154 174
 1330: 8 127 149
 1331: 4 14 40 75 101 102 110
 1332: 9 115 119 122 123 124 125 129 130 131 134 140
 1333: 1 15 26 31 37 51 54 55 56 58 59 62 63 64 65 66 67 68 69 70 74 76 77 78 79 80 82 83 84 85 86 87 88 89 90 91 92 93 94 96 97 99 103 115 116 117 119 121 122 123 124 125 128 129 130 131 132 134 140 143 156 173 182 183 184 185 188 189
 1334: 5 0 1 2 3 4 5 6 7 8 9 10 11 12 13 14 16 17 18 19 20 21 22 23 24 25 27 28 29 30 32 33 34 35 36 38 39 40 41 42 43 44 45 46 47 48 49 50 52 53 57 60 75 81 95 98 101 102 104 105 106 107 108 109 110 114 141 144 155
 1335: 10 0 2 3 5 6 7 8 9 10 12 13 16 17 19 20 21 22 25 38 39 41 43 44 47 48 50
 1336: 13 17 20 21 22 25 38 39
 1337: 1 0 4 11 23 24 27 31 42 49 51 53 54 55 56 57 58 59 62 63 64 65 66 67 68 69 70 74 76 77 78 79 80 83 84 85 86 87 89 90 92 93 96 97 99 103
 1338: 4 15 26 31 37 51 54 55 56 58 59 62 63 64 65 66 67 68 69 70 74 76 77 78 79 80 82 83 84 85 86 87 88 89 90 91 92 93 94 96 97 99 103 114 115 116 117 119 121 122 123 124 125 128 129 130 131 132 134 140 141 143 144 155 156 173 182 183 184 185 188 189
 1339: 13 111 146 164 167
 1340: 12 111 146 164 167 176
 1341: 6 111 146 161 164 166 167 176
 1342: 7 111 126 133 146 148 150 151 158 160 161 164 166 167 176 177 179 180
 1343: 27 101 102
 1344: 27 45 101 102 104 105 106
 1345: 15 149 151 159 165 172
 1346: 15 137 145 149 151 157 159 165 172
 1347: 3 113 135 169
 1348: 3 113 135 162 169
 1349: 3 136 153 163 178
 1350: 2 112 113 118 135 136 139 147 152 153 157 162 163 169 170 171 175 178 181
 1351: 14 61 71 72 73 100 112 113 118 120 127 135 136 139 147 149 152 153 154 157 162 163 169 170 171 174 175 178 181
 1352: 4 58 59 62 70 77 79 80 87 93 97 99 103
 1353: 6 0 1 2 3 5 6 7 8 9 10 12 13 14 16 17 18 19 20 21 22 24 25 28 29 32 33 34 35 36 38 39 40 41 43 44 45 46 47 48 50 52 75 101 102 104 105 106 107 108 109 110
 1354: 16 26 37 82 94 115 122 123 124 131 134 188
 1355: 6 15 26 31 37 61 63 64 65 66 67 68 69 71 72 73 74 78 82 83 84 85 86 90 91 92 94 96 100 111 112 113 115 118 120 122 123 124 126 127 131 133 134 135 136 137 138 139 142 143 145 146 147 148 149 150 151 152 153 154 156 157 158 159 160 161 162 163 164 165 166 167 168 169 170 171 172 173 174 175 176 177 178 179 180 181 182 183 184 186 187 188
 1356: 17 88 116 117 119 121 125 128 129 130 132 140 144 155
 1357: 14 51 56 76
 1358: 8 0 1 2 3 4 5 6 7 8 9 10 11 12 13 14 16 17 18 19 20 21 22 23 24 25 27 28 29 30 32 33 34 35 36 38 39 40 41 42 43 44 45 46 47 48 49 50 52 53 54 55 57 58 59 60 62 70 75 77 79 80 81 87 89 93 95 97 98 99 101 102 103 104 105 106 107 108 109 110
 1359: 5 15 51 54 55 56 58 59 62 65 68 70 76 77 78 79 80 83 84 85 87 89 91 93 97 99 103
 1360: 5 15 51 54 55 56 58 59 62 65 68 70 76 77 78 79 80 83 84 85 87 89 91 93 97 99 103 185
 1361: 5 26 31 37 63 64 66 67 69 74 82 86 90 92 94 96 188
 1362: 5 26 31 37 63 64 66 67 69 74 82 86 88 90 92 94 96 115 116 117 119 121 122 123 124 125 128 129 130 131 132 134 140 188 189
 1363: 5 111 146 158 161 164 166 167 179
 1364: 14 3 5 6 10 12 13 22 25 41 43 44 47 48 50
 1365: 1 18 29 30 32 33 34 35 36
 1366: 1 26 37 82 94 98 114 116 117 119 121 125 128 129 130 132 140 141 144 155 188
 1367: 2 26 37 60 81 82 91 94 98 114 116 117 119 121 125 128 129 130 132 140 141 144 155 188
 1368: 1 26 37 60 81 82 91 94 98 114 116 117 119 121 125 128 129 130 132 140 141 143 144 155 156 173 182 183 184 188
 1369: 1 61 71 72 73 100 111 112 113 118 120 126 127 133 135 136 139 142 146 147 148 150 152 153 154 158 160 161 162 163 164 166 167 168 169 170 171 174 175 176 177 178 179 180 181 186 187
 1370: 1 61 71 72 73 88 100 111 112 113 115 118 120 122 123 124 126 127 131 133 134 135 136 137 138 139 142 145 146 147 148 149 150 151 152 153 154 157 158 159 160 161 162 163 164 165 166 167 168 169 170 171 172 174 175 176 177 178 179 180 181 185 186 187 189
 1371: 2 88 116 117 121 132
 1372: 5 88 115 116 117 119 121 122 125 129 130 132 140
 1373: 7 58 59 89
 1374: 4 56 62 70 77 79 80 87 93 97 99
 1375: 10 51 54 55 56 58 59 62 70 76 77 79 80 87 88 89 93 97 99 103 114 115 116 117 119 121 122 123 124 125 128 129 130 131 132 134 140 141 144 155 189
 1376: 1 0 1 2 3 4 5 6 7 8 9 10 11 12 13 14 16 17 18 19 20 21 22 23 24 25 27 28 29 30 32 33 34 35 36 38 39 40 41 42 43 44 45 46 47 48 49 50 52 75 101 102 104 105 106 107 108 109 110
 1377: 16 31 78
 1378: 16 31 78 92
 1379: 4 15 31 78 91 92 96
 1380: 5 63 64 65 66 67 68 69 74 83 84 85 86 90
 1381: 4 113 135 136 153 178
 1382: 2 0 1 2 3 5 6 7 8 9 10 12 13 16 17 18 19 20 21 22 24 25 28 29 30 32 33 34 35 36 38 39 41 43 44 47 48 50 52 95
 1383: 3 0 1 2 3 5 6 7 8 9 10 12 13 16 17 18 19 20 21 22 24 25 28 29 32 33 34 35 36 38 39 41 43 44 47 48 50 52 95
 1384: 2 0 1 2 3 5 6 7 8 9 10 12 13 16 17 18 19 20 21 22 24 25 29 32 33 34 35 36 38 39 41 43 44 47 48 50 52 95
 1385: 3 18 95
 1386: 1 31 65 68 83 84 85 92
 1387: 3 111 113 118 126 127 133 135 136 139 146 147 148 150 151 152 153 158 159 160 161 162 163 164 165 166 167 168 169 170 171 172 175 176 177 178 179 180 181
 1388: 8 61 71 72 73 100 111 112 113 118 120 126 127 133 135 136 139 146 147 148 149 150 151 152 153 154 158 159 160 161 162 163 164 165 166 167 168 169 170 171 172 174 175 176 177 178 179 180 181
 1389: 2 62 77 79
 1390: 2 87 93
 1391: 1 87 93 99
 1392: 2 87 93 97 99
 1393: 2 70 87 93 97 99
 1394: 21 0 1 2 3 4 5 6 7 8 9 10 11 12 13 14 16 17 18 19 20 21 22 23 24 25 27 28 29 30 32 33 34 35 36 38 39 40 41 42 43 44 45 46 47 48 49 50 52 53 57 75 82 94 95 101 102 104 105 106 107 108 109 110 185 189
 1395: 36 28 29 30 32 33 34 35 36
 1396: 1 28 29 30 32 33 34 35 36 52
 1397: 9 15 31 78 91 92
 1398: 1 63 64 65 66 67 68 69 74 83 84 85 86 90 96
 1399: 29 15 26 31 37 63 64 65 66 67 68 69 74 78 83 84 85 86 90 91 92 96
 1400: 8 61 71 72 73 100 112 127 154 174
 1401: 8 61 71 72 73 100 112 120 127 149 154 174
 1402: 4 61 71 72 73 100 112 120 127 137 149 154 157 174
 1403: 9 113 118 135 136 139 147 152 153 162 163 169 170 171 175 178 181
 1404: 3 86 96
 1405: 21 61 71 72 73 100 112 113 118 120 127 135 136 139 147 149 152 153 154 162 163 169 170 171 174 175 178 181
 1406: 1 111 126 158 161 166 176 179
 1407: 1 115 122 124
 1408: 8 82 94 188
 1409: 2 61 71 72 73 100 112 113 118 127 135 136 137 139 147 152 153 154 157 162 163 169 170 171 174 175 178 181
 1410: 1 146 160 164 167
 1411: 1 142 143 145 156 173 182 183 184 186 187
 1412: 1 15 26 31 37 60 61 63 64 65 66 67 68 69 71 72 73 74 78 81 82 83 84 85 86 90 91 92 94 96 98 100 111 112 113 115 118 120 122 123 124 126 127 131 133 134 135 136 137 138 139 142 143 145 146 147 148 149 150 151 152 153 154 156 157 158 159 160 161 162 163 164 165 166 167 168 169 170 171 172 173 174 175 176 177 178 179 180 181 182 183 184 186 187 188
 1413: 1 51 54 55 56 58 59 62 70 76 77 79 80 87 88 89 93 97 99 103 114 116 117 119 121 125 128 129 130 132 140 141 144 155
 1414: 3 14 75 101 102 110
 1415: 1 0 1 3 5 6 7 8 9 10 12 13 17 20 21 22 25 29 32 33 34 35 36 38 39 41 43 44 47 48 50
 1416: 2 60 81 98 143 156 173 182 183 184
 1417: 1 15 26 31 37 60 63 64 65 66 67 68 69 74 78 81 83 84 85 86 90 91 92 96 98 115 122 123 124 131 134 143 156 173 182 183 184 188
 1418: 2 15 26 31 37 60 63 64 65 66 67 68 69 74 78 81 82 83 84 85 86 90 91 92 94 96 98 115 122 123 124 131 134 143 156 173 182 183 184 188
 1419: 13 61 71 72 73 100 120 149 154 174
 1420: 1 112 113 118 127 135 136 137 139 147 152 153 157 162 163 169 170 171 175 178 181
 1421: 1 61 71 72 73 88 100 111 112 113 114 116 117 118 119 120 121 125 126 127 128 129 130 132 133 135 136 137 138 139 140 141 142 144 145 146 147 148 149 150 151 152 153 154 155 157 158 159 160 161 162 163 164 165 166 167 168 169 170 171 172 174 175 176 177 178 179 180 181 186 187
 1422: 1 0 1 2 3 5 6 7 8 9 10 12 13 16 17 18 19 20 21 22 25 28 29 30 32 33 34 35 36 38 39 41 43 44 47 48 50 52 95
 1423: 8 0 1 2 3 5 6 7 8 9 10 12 13 16 17 19 20 21 22 25 28 29 30 32 33 34 35 36 38 39 41 43 44 47 48 50 52
 1424: 2 0 1 2 3 5 6 7 8 9 10 12 13 16 17 19 20 21 22 25 28 29 32 33 34 35 36 38 39 41 43 44 47 48 50 52
 1425: 2 0 1 2 3 5 6 7 8 9 10 12 13 16 17 19 20 21 22 25 28 38 39 41 43 44 47 48 50 52
 1426: 2 0 1 2 3 5 6 10 12 13 16 17 19 20 21 22 25 38 39 41 43 44 47 48 50 52
 1427: 1 0 3 5 6 10 12 13 17 20 21 22 25 38 39 41 43 44 47 48
 1428: 1 0 3 5 10 12 13 17 20 21 22 25 38 39 41 43 44 47 48
 1429: 1 0 3 5 10 12 13 17 20 21 22 25 38 39 41 43 44 47
 1430: 1 0 5 17 20 21 25 38 39
 1431: 4 51 58 59
 1432: 5 15 31 63 64 65 66 67 68 69 74 78 83 84 85 86 90 91 92 96 128
 1433: 5 0 3 13 17 20 25 38
 1434: 15 60 81 88 114 116 117 119 121 125 128 129 130 132 140 141 144 155
 1435: 5 61 71 72 73 100 120 137 149 154 157 174
 1436: 5 111 158 176
 1437: 1 111 126 158 161 166 176 177
 1438: 7 111 126 133 146 150 158 160 161 164 166 167 176 177 179
 1439: 9 98 142
 1440: 7 98 142 186 187
 1441: 12 98 142 145 186 187
 1442: 16 61 71 72 73 98 100 111 112 113 118 120 126 127 133 135 136 137 138 139 142 145 146 147 148 149 150 151 152 153 154 157 158 159 160 161 162 163 164 165 166 167 168 169 170 171 172 174 175 176 177 178 179 180 181 186 187
 1443: 15 61 71 72 73 98 100 111 112 113 118 120 126 127 133 135 136 137 138 139 142 143 145 146 147 148 149 150 151 152 153 154 156 157 158 159 160 161 162 163 164 165 166 167 168 169 170 171 172 173 174 175 176 177 178 179 180 181 182 183 184 186 187
 1444: 1 61 71 72 73 94 98 100 111 112 113 118 120 126 127 133 135 136 137 138 139 142 143 145 146 147 148 149 150 151 152 153 154 156 157 158 159 160 161 162 163 164 165 166 167 168 169 170 171 172 173 174 175 176 177 178 179 180 181 182 183 184 186 187
 1445: 1 61 71 72 73 82 94 98 100 111 112 113 118 120 126 127 133 135 136 137 138 139 142 143 145 146 147 148 149 150 151 152 153 154 156 157 158 159 160 161 162 163 164 165 166 167 168 169 170 171 172 173 174 175 176 177 178 179 180 181 182 183 184 186 187
 1446: 2 60 61 71 72 73 81 82 88 94 98 100 111 112 113 114 116 117 118 119 120 121 125 126 127 128 129 130 132 133 135 136 137 138 139 140 141 142 143 144 145 146 147 148 149 150 151 152 153 154 155 156 157 158 159 160 161 162 163 164 165 166 167 168 169 170 171 172 173 174 175 176 177 178 179 180 181 182 183 184 186 187
 1447: 1 14 40 101 109
 1448: 1 14 40 75 101 109 110
 1449: 1 14 40 45 75 101 104 105 106 109 110
 1450: 1 14 40 45 75 101 102 104 105 106 109 110
 1451: 1 14 40 45 75 101 102 104 105 106 107 108 109 110
 1452: 5 0 1 2 3 5 6 7 8 9 10 12 13 16 17 19 20 21 22 25 29 30 32 33 34 35 36 38 39 41 43 44 47 48 50 52
 1453: 7 0 1 2 3 5 6 7 8 9 10 12 13 16 17 19 20 21 22 25 29 32 33 34 35 36 38 39 41 43 44 47 48 50 52
 1454: 5 61 71 72 73 100 111 112 113 114 118 120 126 127 133 135 136 137 138 139 141 142 143 144 145 146 147 148 149 150 151 152 153 154 155 156 157 158 159 160 161 162 163 164 165 166 167 168 169 170 171 172 173 174 175 176 177 178 179 180 181 182 183 184 185 186 187
 1455: 1 0 1 2 3 4 5 6 7 8 9 10 11 12 13 14 16 17 18 19 20 21 22 23 24 25 26 27 28 29 30 32 33 34 35 36 37 38 39 40 41 42 43 44 45 46 47 48 49 50 51 52 53 54 55 56 57 58 59 60 62 70 75 76 77 79 80 81 82 87 89 93 94 95 97 98 99 101 102 103 104 105 106 107 108 109 110
 1456: 10 111 126 146 153 158 164 167 170 176 179
 1457: 3 111 126 138 146 153 158 163 164 167 170 176 179
 1458: 9 154 172 174
 1459: 1 5 6 47 48 50
 1460: 9 1 2 16 19
 1461: 19 22 41 43 44
 1462: 23 5 6 21 22 39 41 43 44 48 50
 1463: 21 5 6 12 21 22 39 41 43 44 47 48 50
 1464: 2 1 2 3 5 6 10 12 13 16 19 21 22 39 41 43 44 47 48 50
 1465: 9 61 71 72 73 100 111 112 113 118 120 126 127 133 135 136 137 138 139 143 146 147 148 149 150 151 152 153 154 156 157 158 159 160 161 162 163 164 165 166 167 168 169 170 171 172 173 174 175 176 177 178 179 180 181 182 183 184
 1466: 2 61 71 72 73 88 100 111 112 113 115 116 117 118 119 120 121 122 123 124 125 126 127 128 129 130 131 132 133 134 135 136 137 138 139 140 142 143 145 146 147 148 149 150 151 152 153 154 156 157 158 159 160 161 162 163 164 165 166 167 168 169 170 171 172 173 174 175 176 177 178 179 180 181 182 183 184 186 187
 1467: 7 61 71 72 73 88 100 111 112 113 115 116 117 118 119 120 121 122 123 124 125 126 127 128 129 130 131 132 133 134 135 136 137 138 139 140 142 143 145 146 147 148 149 150 151 152 153 154 156 157 158 159 160 161 162 163 164 165 166 167 168 169 170 171 172 173 174 175 176 177 178 179 180 181 182 183 184 185 186 187 189
 1468: 24 61 71 72 73 88 100 111 112 113 114 115 116 117 118 119 120 121 122 123 124 125 126 127 128 129 130 131 132 133 134 135 136 137 138 139 140 141 142 143 144 145 146 147 148 149 150 151 152 153 154 155 156 157 158 159 160 161 162 163 164 165 166 167 168 169 170 171 172 173 174 175 176 177 178 179 180 181 182 183 184 185 186 187 189
 1469: 8 15 91 92 96
 1470: 7 31 65 68 78 83 84 85
 1471: 7 40 45 46 75 102 104 105 106 107 108 110
 1472: 5 0 1 2 3 5 6 7 8 9 10 12 13 16 17 18 19 20 21 22 25 28 30 38 39 41 43 44 47 48 50 52
 1473: 14 12 43 47
 1474: 2 118 127 139 147 152 170 171 175 181
 1475: 6 113 118 127 135 136 137 139 147 152 153 157 162 163 169 170 171 175 178 181
 1476: 4 0 3 10 12 13 17 20 21 22 25 38 39 41 43 44 47
 1477: 1 0 17 20 21 25 38 39 43
 1478: 2 112 120 149
 1479: 1 138 142
 1480: 1 60 61 71 72 73 81 98 100 111 112 113 118 120 126 127 133 135 136 137 138 139 142 145 146 147 148 149 150 151 152 153 154 157 158 159 160 161 162 163 164 165 166 167 168 169 170 171 172 174 175 176 177 178 179 180 181 186 187
 1481: 7 61 71 72 73 82 94 100 111 112 113 114 118 120 126 127 133 135 136 137 138 139 141 142 143 144 145 146 147 148 149 150 151 152 153 154 155 156 157 158 159 160 161 162 163 164 165 166 167 168 169 170 171 172 173 174 175 176 177 178 179 180 181 182 183 184 185 186 187
 1482: 5 60 61 71 72 73 81 98 100 111 112 113 114 118 120 126 127 133 135 136 137 138 139 141 142 144 145 146 147 148 149 150 151 152 153 154 155 157 158 159 160 161 162 163 164 165 166 167 168 169 170 171 172 174 175 176 177 178 179 180 181 186 187
 1483: 2 60 78 81
 1484: 16 111 126 127 133 146 148 150 151 158 159 160 161 164 165 166 167 168 172 176 177 179 180
 1485: 11 111 112 113 118 120 126 127 133 135 136 139 146 147 148 150 151 152 153 158 159 160 161 162 163 164 165 166 167 168 169 170 171 172 175 176 177 178 179 180 181
 1486: 21 2 16 19 82 94
 1487: 6 51 54 55 56 58 59 62 70 76 77 79 80 87 88 89 93 97 99 103 114 116 117 119 121 125 128 129 130 132 140 141
 1488: 2 15 26 31 37 51 54 55 56 58 59 62 63 64 65 66 67 68 69 70 74 76 77 78 79 80 83 84 85 86 87 88 89 90 91 92 93 96 97 99 103 114 115 116 117 119 121 122 123 124 125 128 129 130 131 132 134 140 141 188
 1489: 13 137 152 170 175 181
 1490: 6 118 137 139 147 152 170 171 175 181
 1491: 6 61 71 72 73 100 112 118 137 139 147 152 154 170 171 174 175 181
 1492: 5 61 71 72 73 100 112 113 118 120 127 135 136 137 139 147 152 153 154 162 163 169 170 171 174 175 178 181
 1493: 10 149 157
 1494: 15 0 1 3 4 5 6 7 8 9 10 11 12 13 14 17 18 20 21 22 23 24 25 27 28 29 30 32 33 34 35 36 38 39 40 41 42 43 44 45 46 47 48 49 50 52 53 57 75 95 101 102 104 105 106 107 108 109 110
 1495: 16 0 1 3 5 6 7 8 9 10 12 13 14 17 18 20 21 22 25 28 29 30 32 33 34 35 36 38 39 40 41 43 44 45 46 47 48 50 52 75 95 101 102 104 105 106 107 108 109 110
 1496: 8 29 32 33 34 35 36 52
 1497: 2 15 26 31 37 63 64 65 66 67 68 69 74 78 82 83 84 85 86 90 91 92 94 96 115 122 123 124 131 134 142 188
 1498: 2 126 167
 1499: 2 126 164 167
 1500: 2 111 126 158 164 167 176 179
 1501: 2 146 161 166
 1502: 3 61 71 72 73 100 111 112 113 118 120 126 127 133 135 136 137 138 139 145 146 147 148 149 150 151 152 153 154 157 158 159 160 161 162 163 164 165 166 167 168 169 170 171 172 174 175 176 177 178 179 180 181 186 187
 1503: 3 61 71 72 73 100 111 112 113 118 120 126 127 133 135 136 137 138 139 143 145 146 147 148 149 150 151 152 153 154 156 157 158 159 160 161 162 163 164 165 166 167 168 169 170 171 172 173 174 175 176 177 178 179 180 181 182 183 184 186 187
 1504: 2 60 61 71 72 73 81 88 98 100 111 112 113 114 116 117 118 119 120 121 125 126 127 128 129 130 132 133 135 136 137 138 139 140 141 143 144 145 146 147 148 149 150 151 152 153 154 155 156 157 158 159 160 161 162 163 164 165 166 167 168 169 170 171 172 173 174 175 176 177 178 179 180 181 182 183 184 186 187
 1505: 12 61 71 72 73 100 111 112 113 118 120 126 127 133 135 136 137 138 139 146 147 148 149 150 151 152 153 154 157 158 159 160 161 162 163 164 165 166 167 168 169 170 171 172 174 175 176 177 178 179 180 181 185
 1506: 12 61 71 72 73 100 111 112 113 118 120 126 127 133 135 136 137 138 139 142 145 146 147 148 149 150 151 152 153 154 157 158 159 160 161 162 163 164 165 166 167 168 169 170 171 172 174 175 176 177 178 179 180 181 185 186 187
 1507: 2 133 148 180
 1508: 4 111 126 133 146 148 151 158 160 161 164 166 167 176 177 179 180
 1509: 1 4 11 23 24 27 42 49 92
 1510: 1 14 75 102 110
 1511: 1 14 40 45 46 75 101 102 104 105 106 107 109 110
 1512: 2 74 96
 1513: 1 74 86 88 96
 1514: 1 74 86 88 96 189
 1515: 1 74 86 88 96 188 189
 1516: 1 14 40 45 46 74 75 86 88 96 101 102 104 105 106 107 108 109 110 188 189
 1517: 1 115 116 117 119 121 122 124 125 129 130 131 132 140
 1518: 1 51 115 116 117 119 121 122 123 124 125 129 130 131 132 134 140
 1519: 1 56 82 143 156 173 182 183 184
 1520: 1 53 56 57 82 143 156 173 182 183 184
 1521: 3 65 68
 1522: 1 65 68 83 85
 1523: 1 53 56 57 65 68 78 82 83 84 85 143 156 173 182 183 184
 1524: 1 53 56 57 65 68 78 82 83 84 85 114 141 143 144 155 156 173 182 183 184
 1525: 5 61 71 72 73 100 112
 1526: 1 128 154 174
 1527: 1 128 137 154 157 174
 1528: 1 128 137 154 157 172 174
 1529: 1 128 137 151 154 157 159 165 172 174
 1530: 1 128 137 142 145 151 154 157 159 165 172 174
 1531: 1 128 137 142 145 147 151 154 157 159 165 172 174
 1532: 1 118 128 137 139 142 145 147 151 154 157 159 165 172 174
 1533: 1 61 71 72 73 100 112 118 128 137 139 142 145 147 151 154 157 159 165 172 174
 1534: 1 61 71 72 73 100 112 118 128 137 139 142 145 147 151 154 157 159 165 172 174 177
 1535: 1 181 185
 1536: 1 149 181 185
 1537: 1 149 175 181 185
 1538: 1 149 152 175 181 185
 1539: 1 149 150 152 175 181 185
 1540: 1 61 71 72 73 100 112 118 128 137 139 142 145 147 149 150 151 152 154 157 159 165 172 174 175 177 181 185
 1541: 1 126 170 176
 1542: 1 146 153 163 164 167 178 179
 1543: 1 126 146 153 163 164 167 170 176 178 179
 1544: 1 61 71 72 73 100 112 118 126 128 137 139 142 145 146 147 149 150 151 152 153 154 157 159 163 164 165 167 170 172 174 175 176 177 178 179 181 185
 1545: 1 133 158 160
 1546: 1 133 158 160 162
 1547: 1 113 127 133 135 136 158 160 162 169
 1548: 1 113 120 127 133 135 136 158 160 162 169
 1549: 1 113 120 127 133 135 136 158 160 161 162 166 169
 1550: 1 138 171
 1551: 1 138 168 171
 1552: 1 138 148 168 171 180
 1553: 1 113 120 127 133 135 136 138 148 158 160 161 162 166 168 169 171 180
 1554: 1 61 71 72 73 100 112 113 118 120 126 127 128 133 135 136 137 138 139 142 145 146 147 148 149 150 151 152 153 154 157 158 159 160 161 162 163 164 165 166 167 168 169 170 171 172 174 175 176 177 178 179 180 181 185
 1555: 1 61 71 72 73 100 111 112 113 118 120 126 127 128 133 135 136 137 138 139 142 145 146 147 148 149 150 151 152 153 154 157 158 159 160 161 162 163 164 165 166 167 168 169 170 171 172 174 175 176 177 178 179 180 181 185
 1556: 1 61 71 72 73 100 111 112 113 118 120 126 127 128 133 135 136 137 138 139 142 145 146 147 148 149 150 151 152 153 154 157 158 159 160 161 162 163 164 165 166 167 168 169 170 171 172 174 175 176 177 178 179 180 181 185 186 187
 1557: 1 53 56 57 61 65 68 71 72 73 78 82 83 84 85 100 111 112 113 114 118 120 126 127 128 133 135 136 137 138 139 141 142 143 144 145 146 147 148 149 150 151 152 153 154 155 156 157 158 159 160 161 162 163 164 165 166 167 168 169 170 171 172 173 174 175 176 177 178 179 180 181 182 183 184 185 186 187
 1558: 1 53 56 57 60 61 65 68 71 72 73 78 81 82 83 84 85 98 100 111 112 113 114 118 120 126 127 128 133 135 136 137 138 139 141 142 143 144 145 146 147 148 149 150 151 152 153 154 155 156 157 158 159 160 161 162 163 164 165 166 167 168 169 170 171 172 173 174 175 176 177 178 179 180 181 182 183 184 185 186 187
 1559: 1 0 1 2 3 4 5 6 7 8 9 10 11 12 13 14 15 16 17 18 19 20 21 22 23 24 25 26 27 28 29 30 31 32 33 34 35 36 37 38 39 40 41 42 43 44 45 46 47 48 49 50 52 54 55 58 59 62 63 64 66 67 69 70 74 75 76 77 79 80 86 87 88 89 90 91 92 93 94 95 96 97 99 101 102 103 104 105 106 107 108 109 110 188 189
 1560: 1 0 1 2 3 4 5 6 7 8 9 10 11 12 13 15 16 17 18 19 20 21 22 23 24 25 26 27 28 29 30 31 32 33 34 35 36 37 38 39 41 42 43 44 47 48 49 50 52 54 55 58 59 62 63 64 66 67 69 70 76 77 79 80 87 89 90 91 92 93 94 95 97 99 103
 1561: 3 55 76
 1562: 1 55 62 70 76 77 79 80 87 93 97 99
 1563: 2 55 62 70 76 77 79 80 87 89 93 97 99
 1564: 1 54 55 62 70 76 77 79 80 87 89 93 97 99
 1565: 1 58 59 95 103
 1566: 1 58 59 63 64 66 67 69 90 91 95 103
 1567: 1 54 55 58 59 62 63 64 66 67 69 70 76 77 79 80 87 89 90 91 93 95 97 99 103
 1568: 1 0 1 2 3 4 5 6 7 8 9 10 11 12 13 15 16 17 18 19 20 21 22 23 24 25 26 27 28 29 30 31 32 33 34 35 36 37 38 39 41 42 43 44 47 48 49 50 52 92 94
 1569: 1 0 1 2 3 4 5 6 7 8 9 10 11 12 13 15 16 17 18 19 20 21 22 23 24 25 26 27 28 29 30 31 32 33 34 35 36 37 38 39 41 42 43 44 47 48 49 50 52 92
 1570: 1 0 1 2 3 5 6 7 8 9 10 12 13 15 16 17 18 19 20 21 22 25 26 28 29 30 31 32 33 34 35 36 37 38 39 41 43 44 47 48 50 52
 1571: 1 0 1 3 5 6 7 8 9 10 12 13 17 18 20 21 22 25 26 28 29 30 31 32 33 34 35 36 37 38 39 41 43 44 47 48 50 52
 1572: 1 0 1 3 5 6 7 8 9 10 12 13 17 18 20 21 22 25 26 28 29 30 31 32 33 34 35 36 37 38 39 41 43 44 47 48 50
 1573: 1 18 26 37
 1574: 1 0 3 5 6 7 8 9 10 12 13 17 20 21 38 39 41 43 44 47 48 50
 1575: 1 5 6 41 43 44 48 50
 1576: 1 3 5 6 10 12 13 41 43 44 48 50
 1577: 1 3 5 6 7 8 9 10 12 13 41 43 44 47 48 50
 1578: 5 0 17 20 21 38 39
 1579: 2 0 1 2 3 4 5 6 7 8 9 10 11 12 13 14 16 17 18 19 20 21 22 23 24 25 27 28 29 30 32 33 34 35 36 38 39 40 41 42 43 44 45 46 47 48 49 50 52 53 54 55 56 57 58 59 62 70 75 76 77 79 80 87 89 93 95 97 99 101 102 103 104 105 106 107 108 109 110
 1580: 5 74 86 90
 1581: 2 1 3 5 6 10 12 13 17 20 22 25 38 41 43 44 47 48 50
 1582: 1 113 120 127 135 136 138 153 162 163 169 178
 1583: 7 61 71 72 73 100 112 113 118 120 127 135 136 137 138 139 147 149 152 153 154 157 162 163 169 170 171 174 175 178 181
 1584: 3 0 1 2 3 4 5 6 7 8 9 10 11 12 13 14 16 17 18 19 20 21 22 23 24 25 27 28 29 30 32 33 34 35 36 38 39 40 41 42 43 44 45 46 47 48 49 50 51 52 53 54 55 56 57 58 59 62 70 75 76 77 79 80 82 87 89 93 94 95 97 99 101 102 103 104 105 106 107 108 109 110 115 122 123 124 131 134 185 189
 1585: 4 115 122 123 124 131 134 185 189
 1586: 4 60 81 98 114 141 143 144 155 156 173 182 183 184
 1587: 6 3 10 12 13 22 25 41 43 44 47
 1588: 1 3 10 12 13 22 25 41 43 44 47 48
 1589: 1 3 6 10 12 13 22 25 41 43 44 47 48 50
 1590: 5 1 3 5 6 7 8 9 10 12 13 17 20 21 22 25 28 29 30 38 39 41 43 44 47 48 50
 1591: 1 1 3 4 5 6 7 8 9 10 11 12 13 14 17 18 20 21 22 23 25 27 28 29 30 32 33 34 35 36 38 39 40 41 42 43 44 45 46 47 48 49 50 53 57 75 95 101 102 104 105 106 107 108 109 110
 1592: 3 15 24 31 65 68 78 83 84 85 91
 1593: 1 1 2 3 4 5 6 7 8 9 10 11 12 13 14 15 16 17 18 19 20 21 22 23 24 25 27 28 29 30 31 32 33 34 35 36 38 39 40 41 42 43 44 45 46 47 48 49 50 52 53 57 65 68 75 78 83 84 85 91 95 101 102 104 105 106 107 108 109 110
 1594: 1 63 64 66 67 69 74 86 90 92 96
 1595: 1 26 37 63 64 66 67 69 74 86 90 92 96 188
 1596: 1 26 37 63 64 66 67 69 74 86 88 90 92 96 115 122 123 124 131 134 188
 1597: 4 82 94 98
 1598: 4 82 94 98 155
 1599: 4 82 94 98 144 155
 1600: 2 82 94 98 114 141 144 155
 1601: 6 82 94 98 114 116 117 119 121 125 128 129 130 132 140 141 144 155
 1602: 1 0 1 2 3 4 5 6 7 8 9 10 11 12 13 14 15 16 17 18 19 20 21 22 23 24 25 27 28 29 30 31 32 33 34 35 36 38 39 40 41 42 43 44 45 46 47 48 49 50 51 52 53 54 55 56 57 58 59 62 65 68 70 75 76 77 78 79 80 83 84 85 87 89 91 93 95 97 99 101 102 103 104 105 106 107 108 109 110 185 189
 1603: 1 0 1 2 3 4 5 6 7 8 9 10 11 12 13 14 15 16 17 18 19 20 21 22 23 24 25 27 28 29 30 31 32 33 34 35 36 38 39 40 41 42 43 44 45 46 47 48 49 50 51 52 53 54 55 56 57 58 59 62 65 68 70 75 76 77 78 79 80 83 84 85 87 89 91 93 95 97 99 101 102 103 104 105 106 107 108 109 110 185
 1604: 1 0 51 54 55 56 58 59 62 70 76 77 79 80 87 89 93 97 99 103 185
 1605: 1 0 54 55 56 58 59 62 70 76 77 79 80 87 89 93 97 99 103 185
 1606: 1 0 185
 1607: 9 112 118 147 171
 1608: 1 154 157 174
 1609: 2 0 17 20 22 25 38
 1610: 1 26 37 63 64 66 67 69 74 86 90 115 122 123 124 131 134
 1611: 3 0 1 3 5 6 7 8 9 10 12 13 17 20 21 22 25 28 29 32 33 34 35 36 38 39 41 43 44 47 48 50 52
 1612: 8 136 153 162 163 178
 1613: 1 3 5 6 10 12 13 22 41 44 47 48 50
 1614: 12 0 1 17 20 25 38
 1615: 1 61 71 72 73 100 142
 1616: 4 0 1 2 3 4 5 6 7 8 9 10 11 12 13 14 16 17 18 19 20 21 22 23 24 25 27 28 29 30 32 33 34 35 36 38 39 40 41 42 43 44 45 46 47 48 49 50 51 52 53 57 60 62 70 75 77 79 80 81 87 93 95 97 98 99 101 102 104 105 106 107 108 109 110
 1617: 1 61 71 72 73 100 113 120 135 136 153 154 162 163 169 174 178
 1618: 3 26 37 82 94 185 188
 1619: 1 113 120 135 136 137 149 153 157 162 163 169 170 178 181
 1620: 3 61 71 72 73 100 137 157
 1621: 3 61 71 72 73 100 137 149 157
 1622: 2 61 71 72 73 100 120 137 149 157
 1623: 3 112 113 118 127 135 136 139 147 152 153 154 162 163 169 170 171 174 175 178 181
 1624: 3 54 55 56 76 89
 1625: 3 58 59 99 103
 1626: 3 58 59 93 99 103
 1627: 3 58 59 93 97 99 103
 1628: 3 58 59 70 93 97 99 103
 1629: 3 58 59 70 80 93 97 99 103
 1630: 3 58 59 70 77 80 93 97 99 103
 1631: 2 61 71 72 73 100 112 118 127 139 147 152 154 169 170 171 174 175 181
 1632: 6 61 71 72 73 100 112 113 118 120 127 135 136 138 139 147 152 153 154 157 162 163 169 170 171 174 175 178 181
 1633: 16 111 126 133 146 150 158 160 161 164 166 167 176 179
 1634: 3 51 76
 1635: 6 51 54 55 56 58 59 60 62 70 76 77 79 80 81 87 89 93 97 98 99 103 114 141
 1636: 5 51 54 55 56 58 59 60 62 70 76 77 79 80 81 87 89 93 97 98 99 103 114 141 144 155
 1637: 5 51 54 55 56 58 59 60 62 70 76 77 79 80 81 87 88 89 93 97 98 99 103 114 115 116 117 119 121 122 123 124 125 128 129 130 131 132 134 140 141 144 155 185 189
 1638: 1 61 71 72 73 100 113 127 135 136 152 153 154 162 163 170 174 175 178 181
 1639: 6 0 3 5 6 10 12 13 20 21 22 25 38 39 41 43 44 47 48 50
 1640: 6 0 3 5 6 10 12 13 20 21 22 25 38 39 41 43 44 48 50
 1641: 5 12 22 41 43 44
 1642: 6 0 3 10 13 20 25 38
 1643: 6 0 20 25 38
 1644: 3 0 25
 1645: 5 15 24 91
 1646: 2 15 24 31 91 92
 1647: 3 15 24 31 65 68 78 83 84 85 91 92
 1648: 5 117 121 132
 1649: 3 61 71 72 73 100 112 139 154 174
 1650: 1 153 163 178 186
 1651: 1 152 153 163 170 175 178 181 186
 1652: 1 118 147 152 153 163 170 171 175 178 181 186
 1653: 1 113 118 127 135 136 147 152 153 162 163 169 170 171 175 178 181 186
 1654: 1 61 71 72 73 100 112 113 118 127 135 136 139 147 152 153 154 162 163 169 170 171 174 175 178 181 186
 1655: 4 150 151 159 165 168 177
 1656: 1 142 187
 1657: 1 111 126 133 142 146 148 150 151 158 159 160 161 164 165 166 167 168 176 177 179 180 187
 1658: 1 61 71 72 73 100 111 112 113 118 126 127 133 135 136 137 139 142 145 146 147 148 150 151 152 153 154 157 158 159 160 161 162 163 164 165 166 167 168 169 170 171 174 175 176 177 178 179 180 181 186 187
 1659: 2 120 149 172
 1660: 1 0 1 2 3 4 5 6 7 8 9 10 11 12 13 14 16 17 18 19 20 21 22 23 25 27 28 29 30 32 33 34 35 36 38 39 40 41 42 43 44 45 46 47 48 49 50 52 53 57 75 95 101 102 104 105 106 107 108 109 110
 1661: 1 0 2 16 19 52
 1662: 9 54 55 58 59 76 89 103
 1663: 3 61 71 72 73 100 112 113 118 120 127 135 136 139 147 152 153 154 162 163 169 170 171 172 174 175 178 181
 1664: 3 0 1 2 3 4 5 6 7 8 9 10 11 12 13 14 16 17 18 19 20 21 22 23 24 25 27 28 29 30 32 33 34 35 36 38 39 40 41 42 43 44 45 46 47 48 49 50 51 52 53 54 55 56 57 58 59 60 62 70 75 76 77 79 80 81 87 89 93 95 97 98 99 101 102 103 104 105 106 107 108 109 110 114 141 185 188 189
 1665: 2 0 1 2 3 5 6 7 8 9 10 12 13 14 16 17 18 19 20 21 22 24 25 28 29 30 32 33 34 35 36 38 39 40 41 43 44 45 46 47 48 50 52 60 75 95 101 102 104 105 106 107 108 109 110
 1666: 3 111 133 146 158 160 161 164 166 167 176 179
 1667: 1 1 2 3 5 6 7 8 9 10 12 13 15 16 17 18 19 20 21 22 25 28 29 30 32 33 34 35 36 38 39 41 43 44 47 48 50
 1668: 1 26 37 61 71 72 73 82 94 100 111 112 113 118 120 126 127 133 135 136 137 138 139 142 145 146 147 148 149 150 151 152 153 154 157 158 159 160 161 162 163 164 165 166 167 168 169 170 171 172 174 175 176 177 178 179 180 181 186 187 188
 1669: 1 0 51 54 55 56 58 59 62 70 77 79 80 87 89 93 97 99 103
 1670: 1 0 51 62 77 79 87
 1671: 5 26 37 82 94 115 122 123 124 131 134
 1672: 1 61 71 72 73 98 100 111 112 113 118 120 126 127 133 135 136 137 138 139 142 146 147 148 149 150 151 152 153 154 157 158 159 160 161 162 163 164 165 166 167 168 169 170 171 172 174 175 176 177 178 179 180 181 186 187
 1673: 2 3 10 12 13 22 47
 1674: 1 3 10 12 13 22 41 43 44 47 50
 1675: 1 15 26 31 37 61 63 64 65 66 67 68 69 71 72 73 74 78 83 84 85 86 90 91 92 96 100 111 112 113 115 118 120 122 123 124 126 127 131 133 134 135 136 137 138 139 142 143 144 145 146 147 148 149 150 151 152 153 154 155 156 157 158 159 160 161 162 163 164 165 166 167 168 169 170 171 172 173 174 175 176 177 178 179 180 181 182 183 184 186 187 188
 1676: 4 1 2 3 5 6 7 8 9 10 12 13 16 17 18 19 20 21 22 25 28 29 30 32 33 34 35 36 38 39 41 43 44 47 48 50 52
 1677: 2 15 24 31 91
 1678: 2 65 68 84
 1679: 2 65 68 83 84
 1680: 3 92 96
 1681: 3 15 24 31 65 68 78 83 84 85 91 92 96
 1682: 2 111 126 133 137 138 145 146 148 149 150 151 157 158 159 160 161 164 165 166 167 168 172 176 177 179 180
 1683: 6 15 74 86 91 96
 1684: 8 15 31 74 86 91 92 96
 1685: 4 51 54 55 58 59 60 62 70 76 77 79 80 81 87 89 93 97 98 99 103
 1686: 5 116 117 119 121 125 128 129 130 132 140 144 155
 1687: 5 51 54 55 56 58 59 60 62 70 76 77 79 80 81 87 89 93 97 98 99 103 114 116 117 119 121 125 128 129 130 132 140 141 144 155
 1688: 8 118 139 147 153 163 171 178
 1689: 15 118 139 147 152 153 163 170 171 175 178 181
 1690: 1 61 71 72 73 100 112 118 120 139 147 149 152 153 154 163 170 171 174 175 178 181
 1691: 5 0 1 2 3 4 5 6 7 8 9 10 11 12 13 14 15 16 17 18 19 20 21 22 23 24 25 26 27 28 29 30 31 32 33 34 35 36 37 38 39 40 41 42 43 44 45 46 47 48 49 50 52 53 57 63 64 65 66 67 68 69 74 75 78 82 83 84 85 86 88 90 91 92 94 95 96 101 102 104 105 106 107 108 109 110 115 122 123 124 131 134 185 188 189
 1692: 7 5 6 43 48 50
 1693: 7 5 6 43 47 48 50
 1694: 6 111 126 133 138 146 148 150 151 158 159 160 161 164 165 166 167 168 172 176 177 179 180
 1695: 3 15 26 31 37 61 63 64 65 66 67 68 69 71 72 73 74 78 83 84 85 86 90 91 92 96 100 111 112 113 115 118 120 122 123 124 126 127 131 133 134 135 136 137 138 139 142 143 145 146 147 148 149 150 151 152 153 154 156 157 158 159 160 161 162 163 164 165 166 167 168 169 170 171 172 173 174 175 176 177 178 179 180 181 182 183 184 186 187 188
 1696: 1 61 71 100
 1697: 3 173 183 184
 1698: 4 61 71 72 73 82 94 100 111 112 113 118 120 126 127 133 135 136 137 138 139 142 143 145 146 147 148 149 150 151 152 153 154 156 157 158 159 160 161 162 163 164 165 166 167 168 169 170 171 172 173 174 175 176 177 178 179 180 181 182 183 184 186 187
 1699: 25 61 71 72 73 100 112 118 139 147 152 154 170 171 174 175 181
 1700: 10 61 71 72 73 100 112 113 118 120 135 136 139 147 152 153 154 162 163 169 170 171 174 175 178 181
 1701: 4 3 10
 1702: 2 112 113 118 135 136 139 147 152 169 170 171 175 181
 1703: 2 138 153 162 163 178
 1704: 2 112 113 118 135 136 138 139 147 152 153 162 163 169 170 171 175 178 181
 1705: 1 112 113 118 135 136 137 138 139 147 152 153 157 162 163 169 170 171 175 178 181
 1706: 1 0 1 2 3 5 6 7 8 9 10 12 13 16 17 18 19 20 21 22 25 28 38 39 41 43 44 47 48 50 52
 1707: 19 61 71 72 73 100 111 112 113 118 120 126 127 133 135 136 137 138 139 142 143 145 146 147 148 149 150 151 152 153 154 156 157 158 159 160 161 162 163 164 165 166 167 168 169 170 171 172 173 174 175 176 177 178 179 180 181 182 183 184 185 186 187 189
 1708: 6 5 6 21 22 39 41 44 48 50
 1709: 11 24 26 37
 1710: 5 88 115 122
 1711: 4 88 115 122 131
 1712: 5 88 115 122 124 131
 1713: 4 31 63 64 65 66 67 68 69 74 78 83 84 85 86 88 90 92 96 115 122 123 124 131 134
 1714: 5 24 26 31 37 63 64 65 66 67 68 69 74 78 83 84 85 86 88 90 92 96 115 122 123 124 131 134
 1715: 11 24 26 31 37 63 64 65 66 67 68 69 74 78 83 84 85 86 88 90 92 96 115 122 123 124 131 134 188
 1716: 5 24 26 31 37 63 64 65 66 67 68 69 74 78 82 83 84 85 86 88 90 92 94 96 115 122 123 124 131 134 188
 1717: 3 60 91
 1718: 3 60 91 98 144 155
 1719: 4 60 91 98 143 144 155 156 173 182 183 184
 1720: 5 61 112 142 186 187
 1721: 5 60 61 71 72 73 91 98 100 111 112 113 118 120 126 127 133 135 136 137 138 139 142 143 144 145 146 147 148 149 150 151 152 153 154 155 156 157 158 159 160 161 162 163 164 165 166 167 168 169 170 171 172 173 174 175 176 177 178 179 180 181 182 183 184 186 187
 1722: 8 116 117 121 125 130 132
 1723: 8 116 117 121 125 129 130 132 140
 1724: 4 60 61 71 72 73 91 98 100 111 112 113 114 116 117 118 119 120 121 125 126 127 128 129 130 132 133 135 136 137 138 139 140 141 142 143 144 145 146 147 148 149 150 151 152 153 154 155 156 157 158 159 160 161 162 163 164 165 166 167 168 169 170 171 172 173 174 175 176 177 178 179 180 181 182 183 184 186 187
 1725: 9 0 1 2 3 4 5 6 7 8 9 10 11 12 13 14 15 16 17 18 19 20 21 22 23 25 27 28 29 30 32 33 34 35 36 38 39 40 41 42 43 44 45 46 47 48 49 50 51 52 53 54 55 56 57 58 59 62 70 75 76 77 79 80 87 89 93 95 97 99 101 102 103 104 105 106 107 108 109 110 185 189
 1726: 9 0 1 2 3 4 5 6 7 8 9 10 11 12 13 14 15 16 17 18 19 20 21 22 23 25 27 28 29 30 32 33 34 35 36 38 39 40 41 42 43 44 45 46 47 48 49 50 51 52 53 54 55 56 57 58 59 62 70 75 76 77 79 80 87 89 93 95 97 99 101 102 103 104 105 106 107 108 109 110
 1727: 3 0 4 11 23 27 42 49 51 53 54 55 56 57 58 59 62 70 76 77 79 80 87 89 93 97 99 103
 1728: 3 0 54 55 56 58 59 76 89 103
 1729: 2 0 4 11 23 27 31 42 49 51 53 54 55 56 57 58 59 62 63 64 65 66 67 68 69 70 74 76 77 78 79 80 83 84 85 86 87 89 90 92 93 96 97 99 103
 1730: 1 0 1 2 3 4 5 6 7 8 9 10 11 12 13 14 16 17 18 19 20 21 22 23 24 25 27 28 29 30 32 33 34 35 36 38 39 40 41 42 43 44 45 46 47 48 49 50 52 53 57 75 81 95 101 102 104 105 106 107 108 109 110
 1731: 5 15 26 31 37 63 64 65 66 67 68 69 74 78 82 83 84 85 86 90 91 92 94 96 142 188
 1732: 5 15 26 31 37 63 64 65 66 67 68 69 74 78 82 83 84 85 86 90 91 92 94 96 142 145 186 187 188
 1733: 5 15 26 31 37 61 63 64 65 66 67 68 69 71 72 73 74 78 82 83 84 85 86 90 91 92 94 96 100 111 112 113 118 120 126 127 133 135 136 137 138 139 142 145 146 147 148 149 150 151 152 153 154 157 158 159 160 161 162 163 164 165 166 167 168 169 170 171 172 174 175 176 177 178 179 180 181 186 187 188
 1734: 3 15 31 65 68 78 83 84 85 88 91 92 115 116 117 119 121 122 123 124 125 128 129 130 131 132 134 140
 1735: 1 14 18 40 45 46 75 101 102 104 105 106 107 108 109 110
 1736: 2 45 75 102 104 105 106
 1737: 5 4 11 14 23 24 27 40 42 45 46 49 75 95 101 102 104 105 106 107 108 109 110
 1738: 3 56 62 76 79 82 87
 1739: 5 54 56 58 59 62 76 79 82 87 89 103
 1740: 5 55 70 93 97 99
 1741: 6 15 88 91 189
 1742: 7 65 68 78 83 84 85 92
 1743: 4 26 37 65 68 78 83 84 85 92
 1744: 6 61 63 64 66 67 69 71 72 73 74 86 90 96 100
 1745: 1 115 116 117 119 121 122 125 128 129 130 131 132 140
 1746: 6 61 63 64 66 67 69 71 72 73 74 86 90 96 100 115 116 117 119 121 122 123 124 125 128 129 130 131 132 134 140
 1747: 5 135 136 162
 1748: 1 0 1 2 3 5 6 7 8 9 10 12 13 16 17 18 19 20 21 22 25 28 29 30 31 32 33 34 35 36 38 39 41 43 44 47 48 50 52 53 57 94 98 114 141 188
 1749: 1 26 37 82 88 94 115 116 117 119 121 122 123 124 125 128 129 130 131 132 134 140 188
 1750: 10 1 3 5 6 7 8 9 10 12 13 17 20 21 22 25 29 30 32 33 34 35 36 38 39 41 43 44 47 48 50
 1751: 1 1 2 3 5 6 7 8 9 10 12 13 14 15 16 17 18 19 20 21 22 24 25 28 29 30 32 33 34 35 36 38 39 40 41 43 44 45 46 47 48 50 52 53 57 75 95 101 102 104 105 106 107 108 109 110
 1752: 2 72 100
 1753: 3 104 106
 1754: 1 2 19
 1755: 1 4 11 23 27 42 49 53 56 57 60 81 98
 1756: 1 88 98 114 116 117 119 121 125 128 129 130 132 140 141 155
 1757: 2 88 98 114 116 117 119 121 125 128 129 130 132 140 141 144 155
 1758: 1 112 113 118 127 135 136 139 147 152 153 157 162 163 169 170 171 175 178 181
 1759: 2 51 54 55 58 59 62 70 76 77 79 80 87 89 93 97 99 103
 1760: 3 51 54 55 56 58 59 62 70 76 77 79 80 87 89 93 97 99 103 114 141 185 189
 1761: 2 3 6 10 12 13 41 43 44 47 48 50
 1762: 3 0 1 2 3 4 5 6 7 8 9 10 11 12 13 14 16 17 18 19 20 21 22 23 24 25 27 28 29 30 32 33 34 35 36 38 39 40 41 42 43 44 45 46 47 48 49 50 52 53 57 60 75 81 95 98 101 102 104 105 106 107 108 109 110 185 189
 1763: 1 115 122 123 124 131
 1764: 2 60 143 156 173 182 183 184
 1765: 1 60 61 71 72 73 100 111 112 113 118 120 126 127 133 135 136 137 138 139 142 143 145 146 147 148 149 150 151 152 153 154 156 157 158 159 160 161 162 163 164 165 166 167 168 169 170 171 172 173 174 175 176 177 178 179 180 181 182 183 184 186 187
 1766: 1 98 141 144 155
 1767: 1 88 98 141 144 155
 1768: 1 114 116 117 119 121 125 128 129 130 132 140
 1769: 1 60 61 71 72 73 88 98 100 111 112 113 114 116 117 118 119 120 121 125 126 127 128 129 130 132 133 135 136 137 138 139 140 141 142 143 144 145 146 147 148 149 150 151 152 153 154 155 156 157 158 159 160 161 162 163 164 165 166 167 168 169 170 171 172 173 174 175 176 177 178 179 180 181 182 183 184 186 187
 1770: 1 0 3 6 10 12 13 17 20 22 25 38 41 43 44 47 48 50
 1771: 2 0 3 10 12 13 17 20 22 25 38 41 43 44 47
 1772: 4 158 161 166 176
 1773: 1 61 71 72 73 100 149 157
 1774: 2 112 113 118 120 127 135 136 139 147 152 153 154 162 163 169 170 171 174 175 178 181
 1775: 1 128 188
 1776: 3 170 175 181
 1777: 3 15 26 31 37 63 64 65 66 67 68 69 74 78 83 84 85 86 88 90 91 92 96 115 116 117 119 121 122 123 124 125 128 129 130 131 132 134 140 188
 1778: 6 111 146 164 166 167 176 179
 1779: 7 111 146 158 164 166 167 176 179
 1780: 3 60 61 71 72 73 81 82 94 98 100 111 112 113 118 120 126 127 133 135 136 137 138 139 142 143 144 145 146 147 148 149 150 151 152 153 154 155 156 157 158 159 160 161 162 163 164 165 166 167 168 169 170 171 172 173 174 175 176 177 178 179 180 181 182 183 184 186 187
 1781: 3 60 61 71 72 73 81 82 94 98 100 111 112 113 114 118 120 126 127 133 135 136 137 138 139 141 142 143 144 145 146 147 148 149 150 151 152 153 154 155 156 157 158 159 160 161 162 163 164 165 166 167 168 169 170 171 172 173 174 175 176 177 178 179 180 181 182 183 184 186 187
 1782: 12 15 26 31 37 61 63 64 65 66 67 68 69 71 72 73 74 78 82 83 84 85 86 90 91 92 94 96 100 111 112 113 118 120 126 127 133 135 136 137 138 139 142 143 145 146 147 148 149 150 151 152 153 154 156 157 158 159 160 161 162 163 164 165 166 167 168 169 170 171 172 173 174 175 176 177 178 179 180 181 182 183 184 185 186 187 188 189
 1783: 3 15 26 31 37 63 64 65 66 67 68 69 74 78 82 83 84 85 86 90 91 92 94 96
 1784: 5 161 166 179
 1785: 1 15 26 31 37 61 63 64 65 66 67 68 69 71 72 73 74 78 82 83 84 85 86 90 91 92 94 96 100 111 112 113 118 120 126 127 133 135 136 137 138 139 142 143 145 146 147 148 149 150 151 152 153 154 156 157 158 159 160 161 162 163 164 165 166 167 168 169 170 171 172 173 174 175 176 177 178 179 180 181 182 183 184 186 187
 1786: 3 88 114 115 116 117 119 121 122 123 124 125 128 129 130 131 132 134 140 141
 1787: 1 56 62 70 76 77 79 80 87 93 97 99
 1788: 2 51 54 55 58 59 62 70 77 79 80 87 89 93 97 99 103 185 189
 1789: 2 15 26 31 37 63 64 65 66 67 68 69 74 78 82 83 84 85 86 88 90 91 92 94 96 114 115 116 117 119 121 122 123 124 125 128 129 130 131 132 134 140 141 144 155 188
 1790: 6 148 151
 1791: 1 148 150 151
 1792: 7 148 150 151 168
 1793: 6 54 55 56 58 59 62 70 77 79 80 87 89 93 97 99 103 185
 1794: 1 26 37 82 88 94 115 116 117 119 121 122 123 124 125 128 129 130 131 132 134 140 189
 1795: 2 5 6 21 39 41 44 48 50
 1796: 1 1 3 5 6 7 8 9 10 12 13 17 20 21 22 25 28 29 30 34 35 36 38 39 41 43 44 47 48 50
 1797: 1 32 33
 1798: 1 14 45 75 101 102 104 105 106 110
 1799: 10 1 2 3 4 5 6 7 8 9 10 11 12 13 14 15 16 17 18 19 20 21 22 23 25 27 28 29 30 32 33 34 35 36 38 39 40 41 42 43 44 45 46 47 48 49 50 52 53 57 75 95 101 102 104 105 106 107 108 109 110
 1800: 5 24 26 37 188
 1801: 1 63 64 66 67 69 90 96
 1802: 4 24 26 31 37 63 64 65 66 67 68 69 74 78 83 84 85 86 90 92 96 188
 1803: 3 61 71 72 73 100 112 139 142 154 174
 1804: 1 111 126 133 146 148 158 160 161 164 166 167 168 176 179 180
 1805: 3 0 1 2 3 4 5 6 7 8 9 10 11 12 13 14 15 16 17 18 19 20 21 22 23 25 27 28 29 30 32 33 34 35 36 38 39 40 41 42 43 44 45 46 47 48 49 50 51 52 53 54 55 56 57 58 59 62 70 75 76 77 79 80 87 89 91 93 95 97 99 101 102 103 104 105 106 107 108 109 110 185 189
 1806: 3 0 51 56 62 70 76 77 79 80 87 93 97 99
 1807: 1 0 3 10 12 13 20 25 38
 1808: 3 14 40 45 75 104 105 106 110
 1809: 1 120 137 145 149 157 172
 1810: 1 0 1 2 3 4 5 6 7 8 9 10 11 12 13 14 16 17 18 19 20 21 22 23 24 25 27 28 29 30 32 33 34 35 36 38 39 40 41 42 43 44 45 46 47 48 49 50 51 52 53 54 55 56 57 58 59 60 62 70 75 76 77 79 80 81 87 89 93 95 97 98 99 101 102 103 104 105 106 107 108 109 110 114 141 144 155 185
 1811: 4 41 43 44 47
 1812: 3 60 81 82 94
 1813: 8 111 126 146 164 167 176 179
 1814: 6 111 120 126 133 146 158 160 164 167 176 179
 1815: 1 111 113 118 120 126 127 133 135 136 146 147 152 153 158 160 161 162 163 164 166 167 169 170 171 175 176 178 179 181
 1816: 3 148 150 168 177 180
 1817: 12 148 150 151 159 165 168 177 180
 1818: 4 61 71 72 73 100 111 112 113 118 120 126 127 133 135 136 139 142 146 147 148 150 151 152 153 154 158 159 160 161 162 163 164 165 166 167 168 169 170 171 174 175 176 177 178 179 180 181 186 187
 1819: 6 137 149 157 172
 1820: 2 137 138 149 157 172
 1821: 3 111 126 146 148 158 161 164 166 167 168 176 177 179 180
 1822: 1 62 79 87 93
 1823: 1 62 79 87 93 97 99
 1824: 1 62 70 79 87 93 97 99
 1825: 1 23 24 27 53 57
 1826: 1 4 11 23 24 27 42 49 53 57 94
 1827: 3 4 11 14 23 24 27 40 42 45 46 49 53 57 75 94 95 101 102 104 105 106 107 108 109 110
 1828: 3 0 1 2 3 5 6 7 8 9 10 12 13 16 17 18 19 20 21 22 25 28 29 30 32 33 34 35 36 38 39 41 43 44 47 48 50 52 82
 1829: 1 112 113 118 135 136 139 147 153 162 163 169 171 178
 1830: 1 2 15 16 18 19 52
 1831: 2 111 146 158 161 166 167 176 179
 1832: 5 3 5 6 7 8 9 10 12 13 21 39 41 43 44 47 48 50
 1833: 1 26 37 61 71 72 73 82 88 94 100 111 112 113 115 118 120 122 123 124 126 127 131 133 134 135 136 137 138 139 142 145 146 147 148 149 150 151 152 153 154 157 158 159 160 161 162 163 164 165 166 167 168 169 170 171 172 174 175 176 177 178 179 180 181 186 187 188
 1834: 5 15 31 63 64 65 66 67 68 69 74 78 83 84 85 86 88 90 91 92 96 115 116 117 119 121 122 123 124 125 129 130 131 132 134 140
 1835: 3 126 133 160 177
 1836: 3 126 133 160 176 177
 1837: 3 126 133 158 160 176 177
 1838: 3 111 126 133 146 158 160 164 167 176 177 179
 1839: 3 111 126 133 146 148 150 158 160 161 164 166 167 176 177 179
 1840: 3 168 180
 1841: 3 0 1 2 3 4 5 6 7 8 9 10 11 12 13 14 16 17 18 19 20 21 22 23 24 25 27 28 29 30 32 33 34 35 36 38 39 40 41 42 43 44 45 46 47 48 49 50 51 52 53 54 55 56 57 58 59 62 70 75 76 77 79 80 82 87 89 93 94 95 97 99 101 102 103 104 105 106 107 108 109 110 185
 1842: 4 0 1 2 3 5 6 7 8 9 10 12 13 14 16 17 18 19 20 21 22 25 28 29 30 32 33 34 35 36 38 39 40 41 43 44 45 46 47 48 50 52 75 82 94 101 102 104 105 106 107 108 109 110
 1843: 1 61 71 72 73 98 100 111 112 113 118 120 126 127 133 135 136 137 138 139 142 146 147 148 149 150 151 152 153 154 157 158 159 160 161 162 163 164 165 166 167 168 169 170 171 172 174 175 176 177 178 179 180 181
 1844: 2 4 11 42 49 53 57
 1845: 1 15 90 91
 1846: 1 15 74 86 90 91 96
 1847: 1 60 81 82 98 114 116 117 119 121 125 128 129 130 132 140 141 143 144 155 156 173 182 183 184
 1848: 2 118 170 171
 1849: 1 118 147 170 171
 1850: 1 152 153 163 175 178 181
 1851: 6 113 118 127 135 136 138 147 152 153 162 163 169 170 171 175 178 181
 1852: 1 111 113 118 120 126 127 133 135 136 137 138 146 147 148 150 151 152 153 157 158 159 160 161 162 163 164 165 166 167 168 169 170 171 175 176 177 178 179 180 181
 1853: 1 61 71 72 73 100 111 112 113 118 120 126 127 133 135 136 137 138 139 142 146 147 148 150 151 152 153 154 157 158 159 160 161 162 163 164 165 166 167 168 169 170 171 174 175 176 177 178 179 180 181 186 187
 1854: 2 54 55 56 58 59 89 103
 1855: 1 149 151
 1856: 1 148 161 166
 1857: 1 114 141 144 155 189
 1858: 7 118 139 147 170 171
 1859: 7 118 139 147 169 170 171
 1860: 7 113 118 135 136 139 147 153 162 163 169 170 171 178
 1861: 22 40 45 101 102 104 105 106
 1862: 1 15 31 51 54 55 56 58 59 60 62 65 68 70 76 77 78 79 80 81 83 84 85 87 89 91 92 93 96 97 98 99 103
 1863: 1 15 31 51 54 55 56 58 59 60 62 63 64 65 66 67 68 69 70 74 76 77 78 79 80 81 83 84 85 86 87 89 90 91 92 93 96 97 98 99 103
 1864: 3 61 71 72 73 88 100 111 112 113 114 115 116 117 118 119 120 121 122 123 124 125 126 127 128 129 130 131 132 133 134 135 136 137 138 139 140 141 142 143 144 145 146 147 148 149 150 151 152 153 154 155 156 157 158 159 160 161 162 163 164 165 166 167 168 169 170 171 172 173 174 175 176 177 178 179 180 181 182 183 184 186 187
 1865: 2 26 37 61 71 72 73 82 88 94 100 111 112 113 114 115 116 117 118 119 120 121 122 123 124 125 126 127 128 129 130 131 132 133 134 135 136 137 138 139 140 141 142 143 144 145 146 147 148 149 150 151 152 153 154 155 156 157 158 159 160 161 162 163 164 165 166 167 168 169 170 171 172 173 174 175 176 177 178 179 180 181 182 183 184 186 187 188
 1866: 2 12 41 44 47
 1867: 2 12 22 41 44 47
 1868: 1 0 1 2 3 5 6 7 8 9 10 12 13 14 16 17 18 19 20 21 22 24 25 28 29 32 33 34 35 36 38 39 40 41 43 44 45 46 47 48 50 52 75 95 101 102 104 105 106 107 108 109 110
 1869: 1 1 3 5 6 7 8 9 10 12 13 17 20 21 22 25 32 33 34 35 36 38 39 41 43 44 47 48 50
 1870: 1 113 120 135 136
 1871: 3 15 31 61 63 64 65 66 67 68 69 71 72 73 74 78 82 83 84 85 86 90 91 92 94 96 100 111 112 113 118 120 126 127 133 135 136 137 138 139 142 143 145 146 147 148 149 150 151 152 153 154 156 157 158 159 160 161 162 163 164 165 166 167 168 169 170 171 172 173 174 175 176 177 178 179 180 181 182 183 184 186 187 188
 1872: 3 15 31 61 63 64 65 66 67 68 69 71 72 73 74 78 82 83 84 85 86 90 91 92 94 96 100 111 112 113 118 120 126 127 133 135 136 137 138 139 142 143 145 146 147 148 149 150 151 152 153 154 156 157 158 159 160 161 162 163 164 165 166 167 168 169 170 171 172 173 174 175 176 177 178 179 180 181 182 183 184 185 186 187 188
 1873: 3 0 1 2 3 4 5 6 7 8 9 10 11 12 13 14 16 17 18 19 20 21 22 23 24 25 26 27 28 29 30 32 33 34 35 36 37 38 39 40 41 42 43 44 45 46 47 48 49 50 51 52 53 54 55 56 57 58 59 60 62 70 75 76 77 79 80 81 87 89 93 95 97 98 99 101 102 103 104 105 106 107 108 109 110
 1874: 4 51 98
 1875: 3 0 1 2 3 4 5 6 7 8 9 10 11 12 13 14 16 17 18 19 20 21 22 23 24 25 26 27 28 29 30 32 33 34 35 36 37 38 39 40 41 42 43 44 45 46 47 48 49 50 52 53 57 75 95 101 102 104 105 106 107 108 109 110
 1876: 1 0 9
 1877: 1 5 6 21 39
 1878: 2 51 54 55 56 58 59 60 62 70 77 79 80 81 87 89 93 97 98 99 103
 1879: 4 14 40 45 75 101 104 105 106 107 110
 1880: 1 15 65 68 78 83 84 85 91 96
 1881: 1 112 118 139 152 170 171 175 181
 1882: 2 111 126 133 146 148 150 151 152 158 159 160 161 164 165 166 167 168 172 175 176 177 179 180
 1883: 1 112 113 118 127 135 136 139 147 153 162 163 169 170 171 178 181
 1884: 1 111 112 113 118 126 127 133 135 136 139 146 147 148 150 151 152 153 158 159 160 161 162 163 164 165 166 167 168 169 170 171 172 175 176 177 178 179 180 181
 1885: 2 14 40 45 75 101 104 105 106 107 108 110
 1886: 4 108 109
 1887: 2 107 108 109
 1888: 3 46 107 108 109
 1889: 2 46 102 107 108 109
 1890: 2 45 46 102 104 105 106 107 108 109
 1891: 2 40 45 46 102 104 105 106 107 108 109
 1892: 2 15 26 31 37 51 54 55 56 58 59 60 62 63 64 65 66 67 68 69 70 74 76 77 78 79 80 81 82 83 84 85 86 87 89 90 91 92 93 94 96 97 98 99 103 188
 1893: 1 15 26 31 37 51 54 55 56 58 59 60 62 63 64 65 66 67 68 69 70 74 76 77 78 79 80 81 82 83 84 85 86 87 89 90 91 92 93 94 96 97 98 99 103 114 141 144 155 188
 1894: 1 15 65 68 83 84 85
 1895: 2 15 31 65 68 78 83 84 85 92
 1896: 2 113 118 135 136 137 139 147 152 153 157 162 163 169 170 171 175 178 181
 1897: 2 15 26 31 37 63 64 65 66 67 68 69 74 78 82 83 84 85 86 90 91 92 94 96 185 188
 1898: 2 116 117 119 121 129 132 140
 1899: 2 15 31 60 65 68 78 81 83 84 85 91 92
 1900: 2 143 156 173 182
 1901: 2 61 71 72 73 100 111 112 113 118 120 126 127 133 135 136 137 138 139 142 143 144 145 146 147 148 149 150 151 152 153 154 155 156 157 158 159 160 161 162 163 164 165 166 167 168 169 170 171 172 173 174 175 176 177 178 179 180 181 182 183 184 185 186 187
 1902: 3 15 26 31 37 51 54 55 56 58 59 62 63 64 65 66 67 68 69 70 74 76 77 78 79 80 82 83 84 85 86 87 89 90 91 92 93 94 96 97 99 103 188
 1903: 1 18 28 95
 1904: 1 14 40 110
 1905: 1 60 81 88 116 117 119 121 125 128 129 130 132 140 144 155
 1906: 1 26 37 61 71 72 73 82 94 100 111 112 113 118 120 126 127 133 135 136 137 138 139 142 143 144 145 146 147 148 149 150 151 152 153 154 155 156 157 158 159 160 161 162 163 164 165 166 167 168 169 170 171 172 173 174 175 176 177 178 179 180 181 182 183 184 186 187
 1907: 1 0 1 3 5 6 7 8 9 10 12 13 14 16 17 18 19 20 21 22 24 25 28 29 30 32 33 34 35 36 38 39 40 41 43 44 45 46 47 48 50 52 75 101 102 104 105 106 107 108 109 110
 1908: 1 0 1 3 5 6 7 8 9 10 12 13 16 17 18 19 20 21 22 24 25 28 29 30 32 33 34 35 36 38 39 41 43 44 47 48 50 52
 1909: 1 0 1 3 5 6 7 8 9 10 12 13 16 17 19 20 21 22 24 25 29 32 33 34 35 36 38 39 41 43 44 47 48 50 52
 1910: 1 0 1 3 5 6 7 8 9 10 12 13 16 17 19 20 21 22 25 38 39 41 43 44 47 48 50 52
 1911: 1 16 19 52
 1912: 1 3 10 13 17 20 25 38
 1913: 1 3 10 13 17 20 22 25 38
 1914: 1 51 54 55 56 58 59 61 62 70 71 72 73 76 77 79 80 87 89 93 97 99 100 103 111 112 113 114 118 120 126 127 133 135 136 137 138 139 141 142 143 144 145 146 147 148 149 150 151 152 153 154 155 156 157 158 159 160 161 162 163 164 165 166 167 168 169 170 171 172 173 174 175 176 177 178 179 180 181 182 183 184 185 186 187
 1915: 2 3 10 12 13 41 43 44 47 50
 1916: 3 1 3 5 6 7 8 9 10 12 13 17 20 21 22 24 25 28 29 30 32 33 34 35 36 38 39 41 43 44 47 48 50
 1917: 3 1 3 5 6 7 8 9 10 12 13 14 17 20 21 22 24 25 28 29 30 32 33 34 35 36 38 39 40 41 43 44 45 46 47 48 50 75 101 102 104 105 106 107 108 109 110
 1918: 1 1 2 3 5 6 7 8 9 10 12 13 14 15 16 17 19 20 21 22 24 25 28 29 30 32 33 34 35 36 38 39 40 41 43 44 45 46 47 48 50 52 75 101 102 104 105 106 107 108 109 110
 1919: 2 26 37 88 115 122 123 124 131 134
 1920: 1 60 81 91 98
 1921: 1 60 81 91 98 143 144 155 156 173 182 183 184
 1922: 1 61 71 72 73 100 112 118 139 142 147 152 154 170 171 174 175 181 186 187
 1923: 1 146 161
 1924: 1 146 161 164 167
 1925: 1 146 161 164 167 179
 1926: 1 111 146 161 164 167 179
 1927: 1 61 71 72 73 82 94 100 111 112 113 118 120 126 127 133 135 136 137 138 139 142 145 146 147 148 149 150 151 152 153 154 157 158 159 160 161 162 163 164 165 166 167 168 169 170 171 172 174 175 176 177 178 179 180 181 186 187
 1928: 1 60 61 71 72 73 81 82 91 94 98 100 111 112 113 118 120 126 127 133 135 136 137 138 139 142 143 144 145 146 147 148 149 150 151 152 153 154 155 156 157 158 159 160 161 162 163 164 165 166 167 168 169 170 171 172 173 174 175 176 177 178 179 180 181 182 183 184 186 187
 1929: 1 31 63 64 66 67 69 90
 1930: 1 31 63 64 66 67 69 74 86 90
 1931: 1 0 62 70 77 79 80 87 93 97 99
 1932: 1 61 71 72 73 100 113 120 127 135 136 137 149 153 154 157 162 163 169 174 178
 1933: 1 61 71 72 73 100 112 118 120 127 137 139 147 149 152 154 157 170 171 174 175 181
 1934: 1 112 118 135 139 147 169 171
 1935: 4 112 113 118 135 136 139 147 153 163 169 171 178
 1936: 6 162 170
 1937: 4 162 170 181
 1938: 4 152 162 170 175 181
 1939: 2 61 71 72 73 100 127 137 149 152 154 157 170 174 175 181
 1940: 2 114 141 155
 1941: 1 111 161 166 176
 1942: 3 15 26 31 37 60 61 63 64 65 66 67 68 69 71 72 73 74 78 81 83 84 85 86 90 91 92 96 98 100 111 112 113 115 118 120 122 123 124 126 127 131 133 134 135 136 137 138 139 142 143 144 145 146 147 148 149 150 151 152 153 154 155 156 157 158 159 160 161 162 163 164 165 166 167 168 169 170 171 172 173 174 175 176 177 178 179 180 181 182 183 184 186 187 188
 1943: 19 54 55 56 58 59 62 70 76 77 79 80 87 89 93 97 98 99 103
 1944: 3 7 8 9 25
 1945: 15 15 26 31 37 63 64 65 66 67 68 69 74 78 82 83 84 85 86 90 91 92 94 96 114 141 144 155 188
 1946: 7 111 113 120 126 127 133 135 136 146 148 150 151 153 158 159 160 161 162 163 164 165 166 167 168 169 172 176 177 178 179 180
 1947: 19 76 98
 1948: 15 56 76 98
 1949: 17 51 54 55 56 58 59 62 70 76 77 79 80 87 89 93 97 98 99 103
 1950: 14 51 54 55 56 58 59 62 70 76 77 79 80 87 89 93 97 98 99 103 185 189
 1951: 14 51 54 55 56 58 59 62 70 76 77 79 80 87 88 89 93 97 98 99 103 115 116 117 119 121 122 123 124 125 128 129 130 131 132 134 140 185 189
 1952: 2 61 71 72 73 100 120 127 137 138 149 154 157 174
 1953: 2 4 11 14 23 27 40 42 45 46 49 53 57 75 95 101 102 104 105 106 107 108 109 110
 1954: 1 51 54 55 56 58 59 62 70 76 77 79 80 87 88 89 93 97 99 103 114 115 116 117 119 121 122 123 124 125 128 129 130 131 132 134 140 141 185 189
 1955: 1 0 3 5 6 10 12 13 17 20 21 25 38 39 41 43 44 47 48 50
 1956: 1 0 3 5 6 10 12 13 17 20 21 25 38 39 43 47 48 50
 1957: 1 0 3 5 6 12 13 17 20 21 25 38 39 43 47 48 50
 1958: 1 0 5 6 12 17 20 21 25 38 39 43 47 48 50
 1959: 1 0 5 6 17 20 21 25 38 39 43 47 48 50
 1960: 2 24 29 30 32 33 34 35 36
 1961: 2 24 26 37 88 115 122 123 124 131 134 188
 1962: 5 61 71 72 73 100 139 154 174
 1963: 2 111 120 126 133 138 146 148 150 151 158 159 160 161 164 165 166 167 168 176 177 179 180
 1964: 1 0 54 55 58 59 76 89 103
 1965: 1 26 37 51 54 55 56 58 59 62 70 76 77 79 80 82 87 88 89 93 94 97 99 103 114 115 116 117 119 121 122 123 124 125 128 129 130 131 132 134 140 141 144 155 188 189
 1966: 2 14 46 101 107 108 109
 1967: 1 118 152 170 171 175 181
 1968: 2 149 157 172
 1969: 3 0 1 3 5 6 7 8 9 10 12 13 17 20 21 22 24 25 28 29 30 32 33 34 35 36 38 39 41 43 44 47 48 50
 1970: 1 24 28 29 30 32 33 34 35 36
 1971: 2 0 1 2 3 4 5 6 7 8 9 10 11 12 13 14 16 17 18 19 20 21 22 23 24 25 27 28 29 30 32 33 34 35 36 38 39 40 41 42 43 44 45 46 47 48 49 50 52 53 57 75 81 95 98 101 102 104 105 106 107 108 109 110
 1972: 1 61 71 72 73 98 100 111 112 113 118 120 126 127 133 135 136 137 139 142 145 146 147 148 149 150 151 152 153 154 157 158 159 160 161 162 163 164 165 166 167 168 169 170 171 172 174 175 176 177 178 179 180 181 186 187
 1973: 3 0 1 2 3 4 5 6 7 8 9 10 11 12 13 14 16 17 18 19 20 21 22 23 24 25 27 28 29 30 32 33 34 35 36 38 39 40 41 42 43 44 45 46 47 48 49 50 51 52 53 57 60 75 81 95 98 101 102 104 105 106 107 108 109 110
 1974: 1 15 26 31 37 51 54 55 56 58 59 62 63 64 65 66 67 68 69 70 74 76 77 78 79 80 82 83 84 85 86 87 88 89 90 91 92 93 94 96 97 98 99 103 114 115 116 117 119 121 122 123 124 125 128 129 130 131 132 134 140 141 144 155 185 188 189
 1975: 1 127 172
 1976: 2 61 71 72 73 100 112 113 118 120 127 135 136 137 139 147 149 152 153 154 157 162 163 169 170 171 172 174 175 178 181
 1977: 2 0 1 2 3 4 5 6 7 8 9 10 11 12 13 14 16 17 18 19 20 21 22 23 24 25 27 28 29 30 32 33 34 35 36 38 39 40 41 42 43 44 45 46 47 48 49 50 52 53 57 75 101 102 104 105 106 107 108 109 110
 1978: 1 51 56 60 62 70 76 77 79 80 81 87 93 97 98 99
 1979: 1 2 16 19 41 44
 1980: 1 15 26 31 37 63 64 65 66 67 68 69 74 78 82 83 84 85 86 90 91 92 94 96 115 122 123 124 128 131 134 188
 1981: 1 51 54 55 56 58 59 60 62 70 76 77 79 80 81 87 88 89 93 97 98 99 103 114 115 116 117 119 121 122 123 124 125 128 129 130 131 132 134 140 141 189
 1982: 2 0 3 5 6 10 13 20 21 25 38 39 48 50
 1983: 1 61 71 72 73 100 137 149 154 174
 1984: 1 0 1 2 3 5 6 7 8 9 10 12 13 14 16 17 18 19 20 21 22 24 25 28 29 30 32 33 34 35 36 38 39 40 41 43 44 45 46 47 48 50 51 52 54 55 56 58 59 62 70 75 76 77 79 80 87 89 93 95 97 99 101 102 103 104 105 106 107 108 109 110 185 189
 1985: 1 0 1 2 3 5 6 7 8 9 10 12 13 14 16 17 18 19 20 21 22 24 25 28 29 30 32 33 34 35 36 38 39 40 41 43 44 45 46 47 48 50 75 101 102 104 105 106 107 108 109 110
 1986: 1 112 113 118 136 139 147 153 163 169 171 178
 1987: 9 112 118 137 139 147 152 170 171 175 181
 1988: 5 111 112 118 126 133 137 139 146 147 148 150 151 152 158 159 160 161 164 165 166 167 168 170 171 172 175 176 177 179 180 181
 1989: 7 111 112 113 118 126 127 133 135 136 137 139 146 147 148 150 151 152 153 158 159 160 161 162 163 164 165 166 167 168 169 170 171 172 175 176 177 178 179 180 181
 1990: 1 60 61 71 72 73 81 98 100 111 112 113 114 118 120 126 127 133 135 136 137 138 139 141 143 144 146 147 148 149 150 151 152 153 154 155 156 157 158 159 160 161 162 163 164 165 166 167 168 169 170 171 172 173 174 175 176 177 178 179 180 181 182 183 184
 1991: 2 111 126 133 137 146 148 149 150 151 157 158 159 160 161 164 165 166 167 168 172 176 177 179 180
 1992: 1 26 37 82 94 96 188
 1993: 1 0 1 2 3 5 6 7 8 9 10 12 13 14 16 17 18 19 20 21 22 25 28 29 30 32 33 34 35 36 38 39 40 41 43 44 45 46 47 48 50 52 75 82 94 95 101 102 104 105 106 107 108 109 110
 1994: 1 15 26 31 37 63 64 65 66 67 68 69 74 78 82 83 84 85 86 90 91 92 94 96 114 141 188
 1995: 3 88 115 116 117 119 121 122 123 124 125 128 129 130 131 132 134 140 185 189
 1996: 1 51 54 55 56 58 59 62 70 76 77 79 80 87 88 89 93 97 99 103 115 116 117 119 121 122 123 124 125 128 129 130 131 132 134 140 185 189
 1997: 2 120 127 149
 1998: 4 111 126 133 146 151 158 160 161 164 166 167 176 179
 1999: 4 111 126 133 146 150 151 158 160 161 164 166 167 168 176 179
 2000: 1 0 1 2 3 4 5 6 7 8 9 10 11 12 13 14 16 17 18 19 20 21 22 23 24 25 27 28 29 30 32 33 34 35 36 38 39 40 41 42 43 44 45 46 47 48 49 50 51 52 53 54 55 56 57 58 59 60 62 70 75 76 77 79 80 81 87 89 93 95 97 98 99 101 102 103 104 105 106 107 108 109 110 189
 2001: 3 0 1 2 3 4 5 6 7 8 9 10 11 12 13 14 16 17 18 19 20 21 22 23 24 25 27 28 29 30 32 33 34 35 36 38 39 40 41 42 43 44 45 46 47 48 49 50 51 52 53 54 55 57 58 59 60 62 70 75 77 79 80 81 87 89 93 95 97 98 99 101 102 103 104 105 106 107 108 109 110
 2002: 6 54 55 58 59 70 80 89 93 97 99 103
 2003: 6 54 55 58 59 62 70 79 80 87 89 93 97 99 103
 2004: 4 51 54 55 58 59 60 62 70 77 79 80 81 87 89 93 97 99 103
 2005: 3 127 152 170 175 181
 2006: 6 111 126 146 158 160 164 167 176 179
 2007: 1 111 126 133 146 148 151 158 159 160 161 164 165 166 167 176 179 180
 2008: 3 60 61 71 72 73 81 82 91 94 98 100 111 112 113 114 116 117 118 119 120 121 125 126 127 128 129 130 132 133 135 136 137 138 139 140 141 142 143 144 145 146 147 148 149 150 151 152 153 154 155 156 157 158 159 160 161 162 163 164 165 166 167 168 169 170 171 172 173 174 175 176 177 178 179 180 181 182 183 184 185 186 187 189
 2009: 1 113 127 135 136 153 162 163 178
 2010: 6 51 60 81
 2011: 1 78 83 85
 2012: 1 65 78 83 85
 2013: 1 3 5 6 10 13 21 22 39 41 44 48 50
 2014: 1 4 11 14 23 24 27 40 42 45 46 49 53 57 75 82 94 95 101 102 104 105 106 107 108 109 110
 2015: 1 88 115 116 117 119 121 122 123 125 129 130 131 132 134 140
 2016: 2 7 8 9 12
 2017: 5 61 71 72 73 100 113 120 127 135 136 152 153 154 162 163 169 170 174 175 178 181
 2018: 1 5 21 39 48 50
 2019: 6 0 17 20
 2020: 1 111 126 127 133 146 148 150 151 158 159 160 161 164 165 166 167 168 176 177 179 180
 2021: 2 0 3 6 10 12 13 17 20 21 22 25 38 39 41 43 44 47 48 50
 2022: 2 0 3 6 10 12 13 17 20 21 22 25 38 39 41 44 47 48 50
 2023: 3 0 3 10 12 13 17 20 21 22 25 38 39 41 44 47
 2024: 1 45 104 105 106 107
 2025: 1 61 71 72 73 100 111 112 113 114 118 120 126 127 133 135 136 137 138 139 141 142 143 145 146 147 148 149 150 151 152 153 154 156 157 158 159 160 161 162 163 164 165 166 167 168 169 170 171 172 173 174 175 176 177 178 179 180 181 182 183 184 186 187
 2026: 7 113 135 136 153 163 178
 2027: 1 54 55 58 59 62 70 76 77 79 80 87 89 93 97 98 99 103
 2028: 1 51 54 55 58 59 62 70 76 77 79 80 87 89 93 97 98 99 103
 2029: 2 1 3 5 6 7 8 9 10 12 13 17 18 20 21 22 25 28 29 30 34 38 39 41 43 44 47 48 50
 2030: 2 1 3 5 6 7 8 9 10 12 13 17 18 20 21 22 25 28 29 30 32 34 38 39 41 43 44 47 48 50
 2031: 2 1 3 5 6 7 8 9 10 12 13 17 18 20 21 22 25 28 29 30 32 33 34 38 39 41 43 44 47 48 50
 2032: 1 1 2 3 5 6 7 8 9 10 12 13 16 17 18 19 20 21 22 25 28 29 30 32 33 34 35 36 38 39 41 43 44 47 48 50
 2033: 2 4 11 15 42 49 91
 2034: 2 4 11 15 23 27 42 49 91
 2035: 2 4 11 15 23 27 42 49 53 57 91
 2036: 2 1 2 3 4 5 6 7 8 9 10 11 12 13 14 15 16 17 18 19 20 21 22 23 25 27 28 29 30 32 33 34 35 36 38 39 40 41 42 43 44 45 46 47 48 49 50 52 53 57 75 91 95 101 102 104 105 106 107 108 109 110
 2037: 1 118 147 171 186 187
 2038: 2 0 1 2 3 4 5 6 7 8 9 10 11 12 13 14 15 16 17 18 19 20 21 22 23 25 27 28 29 30 32 33 34 35 36 38 39 40 41 42 43 44 45 46 47 48 49 50 51 52 53 54 55 56 57 58 59 62 70 75 76 77 79 80 87 89 91 93 95 97 99 101 102 103 104 105 106 107 108 109 110
 2039: 1 0 3 10 12 13 17 20 22 25 38 41 44 47
 2040: 2 113 135 136 153 163
 2041: 1 88 115 122 123 124 131 134 188
 2042: 1 0 1 2 3 4 5 6 7 8 9 10 11 12 13 14 16 17 18 19 20 21 22 23 24 25 27 28 29 30 32 33 34 35 36 38 39 40 41 42 43 44 45 46 47 48 49 50 52 53 54 55 56 57 58 59 62 70 75 76 77 79 80 82 87 89 93 94 95 97 99 101 102 103 104 105 106 107 108 109 110 185
 2043: 3 111 126 146 158 164 166 167 176 179
 2044: 2 3 10 12 13 22 25
 2045: 3 1 3 5 6 7 8 9 10 12 13 22 25 41 43 44 47 48 50
 2046: 2 1 3 5 6 7 8 9 10 12 13 22 25 28 29 30 32 33 34 35 36 41 43 44 47 48 50
 2047: 1 1 3 5 6 7 8 9 10 12 13 21 22 25 28 29 30 32 33 34 35 36 39 41 43 44 47 48 50
 2048: 1 2 16 19 31
 2049: 1 4 11 42 49 76
 2050: 1 4 11 42 49 62 76 79 87
 2051: 3 40 75
 2052: 2 40 45 75 104 105 106
 2053: 1 40 45 75 104 105 106 107 108
 2054: 1 40 45 46 75 104 105 106 107 108
 2055: 1 14 40 45 46 75 101 104 105 106 107 108 109 110
 2056: 1 23 24
 2057: 1 14 23 24 27 40 45 46 75 101 102 104 105 106 107 108 109 110
 2058: 1 14 23 24 27 40 45 46 75 95 101 102 104 105 106 107 108 109 110
 2059: 1 4 11 14 23 24 27 40 42 45 46 49 62 75 76 79 87 95 101 102 104 105 106 107 108 109 110
 2060: 1 4 11 14 23 24 27 40 42 45 46 49 54 58 59 62 75 76 79 87 89 95 101 102 103 104 105 106 107 108 109 110
 2061: 2 26 37 61 63 64 66 67 69 71 72 73 74 86 90 96 100 115 116 117 119 121 122 123 124 125 128 129 130 131 132 134 140
 2062: 1 4 11 14 23 24 26 27 37 40 42 45 46 49 54 56 58 59 61 62 63 64 65 66 67 68 69 71 72 73 74 75 76 78 79 82 83 84 85 86 87 89 90 92 95 96 100 101 102 103 104 105 106 107 108 109 110 115 116 117 119 121 122 123 124 125 128 129 130 131 132 134 140
 2063: 1 55 97
 2064: 1 55 70 80 97 99
 2065: 1 15 51 55 60 70 77 80 81 88 91 93 97 99 185 189
 2066: 1 111 153
 2067: 2 111 153 179
 2068: 1 111 146 153 164 167 179
 2069: 1 111 126 146 147 153 158 164 167 170 176 179
 2070: 1 138 163
 2071: 1 138 163 166
 2072: 1 120 138 163 166
 2073: 1 120 133 138 148 150 151 159 160 163 165 166 168 180
 2074: 1 111 120 126 133 138 146 147 148 150 151 153 158 159 160 163 164 165 166 167 168 170 176 179 180
 2075: 1 111 120 126 133 138 146 147 148 150 151 153 158 159 160 163 164 165 166 167 168 170 171 176 178 179 180
 2076: 1 127 137 142 149 152 154 157 172 174 175 181 186 187
 2077: 1 113 127 135 136 137 142 149 152 154 157 162 169 172 174 175 181 186 187
 2078: 1 111 113 120 126 127 133 135 136 137 138 142 146 147 148 149 150 151 152 153 154 157 158 159 160 162 163 164 165 166 167 168 169 170 171 172 174 175 176 178 179 180 181 186 187
 2079: 1 111 113 120 126 127 133 135 136 137 138 142 145 146 147 148 149 150 151 152 153 154 157 158 159 160 161 162 163 164 165 166 167 168 169 170 171 172 174 175 176 178 179 180 181 186 187
 2080: 1 112 118 139 177
 2081: 2 114 141 144 155 188
 2082: 3 53 57 94 98 114 141 144 155 188
 2083: 2 0 1 2 3 4 5 6 7 8 9 10 11 12 13 14 16 17 18 19 20 21 22 23 24 25 26 27 28 29 30 32 33 34 35 36 37 38 39 40 41 42 43 44 45 46 47 48 49 50 51 52 53 54 55 56 57 58 59 62 70 75 76 77 79 80 82 87 89 93 94 95 97 99 101 102 103 104 105 106 107 108 109 110 185 189
 2084: 1 0 1 2 3 4 5 6 7 8 9 10 11 12 13 14 16 17 18 19 20 21 22 23 24 25 26 27 28 29 30 32 33 34 35 36 37 38 39 40 41 42 43 44 45 46 47 48 49 50 51 52 53 54 55 56 57 58 59 62 70 75 76 77 79 80 82 87 89 93 94 95 97 99 101 102 103 104 105 106 107 108 109 110
 2085: 1 0 1 2 3 4 5 6 7 8 9 10 11 12 13 14 16 17 18 19 20 21 22 23 24 25 26 27 28 29 30 32 33 34 35 36 37 38 39 40 41 42 43 44 45 46 47 48 49 50 52 53 54 55 56 57 58 59 62 70 75 76 77 79 80 82 87 89 93 94 95 97 99 101 102 103 104 105 106 107 108 109 110
 2086: 2 53 57 76
 2087: 1 53 54 55 56 57 58 59 62 70 76 77 79 80 87 89 93 97 99 103
 2088: 1 0 1 2 3 4 5 6 7 8 9 10 11 12 13 14 16 17 18 19 20 21 22 23 24 25 26 27 28 29 30 32 33 34 35 36 37 38 39 40 41 42 43 44 45 46 47 48 49 50 52 75 82 94 95 101 102 104 105 106 107 108 109 110
 2089: 2 61 71 72 73 100 127 149 154 157 174
 2090: 2 61 71 72 73 100 112 113 118 120 127 135 136 139 147 149 153 154 157 162 163 169 170 171 174 178 181
 2091: 3 111 126 133 146 148 150 152 158 160 161 164 166 167 168 175 176 177 179 180
 2092: 3 111 126 133 146 148 150 151 152 158 159 160 161 164 165 166 167 168 175 176 177 179 180
 2093: 2 137 172
 2094: 2 111 126 133 137 146 148 150 151 152 158 159 160 161 164 165 166 167 168 172 175 176 177 179 180
 2095: 1 111 126 133 137 138 146 148 149 150 151 157 158 159 160 161 164 165 166 167 168 172 176 177 179 180
 2096: 1 15 26 31 37 61 63 64 65 66 67 68 69 71 72 73 74 78 82 83 84 85 86 90 91 92 94 96 98 100 111 112 113 115 118 120 122 123 124 126 127 131 133 134 135 136 137 138 139 142 143 145 146 147 148 149 150 151 152 153 154 156 157 158 159 160 161 162 163 164 165 166 167 168 169 170 171 172 173 174 175 176 177 178 179 180 181 182 183 184 186 187 188
 2097: 1 112 113 118 120 135 136 139 147 152 153 162 163 168 169 170 171 175 178 181
 2098: 1 112 113 118 120 135 136 139 147 148 152 153 162 163 168 169 170 171 175 178 181
 2099: 1 112 113 118 120 135 136 139 147 148 152 153 162 163 168 169 170 171 175 178 180 181
 2100: 1 111 112 113 118 120 126 133 135 136 139 146 147 148 150 152 153 158 160 161 162 163 164 166 167 168 169 170 171 175 176 177 178 179 180 181
 2101: 1 111 112 113 118 120 126 133 135 136 139 146 147 148 150 151 152 153 158 159 160 161 162 163 164 165 166 167 168 169 170 171 175 176 177 178 179 180 181
 2102: 1 111 112 113 118 120 126 133 135 136 139 146 147 148 150 151 152 153 158 159 160 161 162 163 164 165 166 167 168 169 170 171 172 175 176 177 178 179 180 181
 2103: 1 0 1 2 3 5 6 7 8 9 10 12 13 16 17 18 19 20 21 22 24 25 29 30 32 33 34 35 36 38 39 41 43 44 47 48 50 52
 2104: 3 18 30
 2105: 1 3 7 8 9 10 12 13 22 41 44
 2106: 1 3 5 6 7 8 9 10 12 13 21 22 39 41 43 44 48 50
 2107: 1 63 64 66 67 69 74 86 90 96 115 122 123 124 131 134
 2108: 1 61 71 72 73 100 127 149 152 154 170 174 175 181
 2109: 1 95 98
 2110: 1 60 81 95 98
 2111: 1 113 118 127 135 136 139 147 152 153 162 163 169 170 171 172 175 178 181
 2112: 1 111 113 118 126 127 133 135 136 137 139 146 147 148 150 151 152 153 157 158 159 160 161 162 163 164 165 166 167 168 169 170 171 172 175 176 177 178 179 180 181
 2113: 1 5 6
 2114: 1 26 31 37 63 64 65 66 67 68 69 74 78 82 83 84 85 86 90 92 94 96 188
 2115: 6 61 71 72 73 100 112 118 127 139 147 152 154 170 171 174 175 181
 2116: 1 111 126 133 146 148 150 158 160 161 164 166 167 168 172 176 177 179 180
 2117: 2 45 102 105 106
 2118: 1 120 149 157
 2119: 1 54 55 58 59 80 89 103
 2120: 1 2 9 16 19 52
 2121: 1 113 135 136 153 162 163 170 178 181
 2122: 1 113 135 136 153 162 163 169 170 178 181
 2123: 1 61 71 72 73 100 113 120 127 135 136 137 149 153 154 157 162 163 169 170 174 178 181
 2124: 1 111 126 133 146 148 150 152 158 160 161 164 166 167 168 175 176 179 180
 2125: 2 61 71 72 73 100 111 112 113 118 120 126 127 133 135 136 138 139 146 147 148 150 151 152 153 154 158 159 160 161 162 163 164 165 166 167 168 169 170 171 172 174 175 176 177 178 179 180 181
 2126: 1 113 135 136 163
 2127: 2 138 142 145 186 187
 2128: 2 61 71 72 73 100 112 120 149 154 157 174
 2129: 1 153 163 171 178
 2130: 2 5 6 12 43 47 48 50
 2131: 3 0 1 21 25 39
 2132: 3 0 1 21 39
 2133: 1 54 55 58 59 62 70 77 79 87 89 93 97 99 103
 2134: 1 14 75 101
 2135: 1 7 8 9 17 20 38
 2136: 2 23 27 53 57
 2137: 1 91 98 114 116 117 119 121 125 128 129 130 132 140 141 144 155
 2138: 1 61 71 72 73 100 113 120 127 135 136 153 154 162 163 169 170 174 178 181
 2139: 2 111 112 118 126 133 139 146 147 148 150 151 158 159 160 161 164 165 166 167 168 171 172 176 177 179 180
 2140: 4 5 48
 2141: 4 74 86 88
 2142: 4 15 31 65 68 74 78 83 84 85 86 88 91 92
 2143: 4 15 31 65 68 74 78 83 84 85 86 88 91 92 115 116 117 119 121 122 123 124 125 129 130 131 132 134 140
 2144: 4 15 31 65 68 74 78 83 84 85 86 88 91 92 115 116 117 119 121 122 123 124 125 128 129 130 131 132 134 140
 2145: 4 26 37 63 64 66 67 69 82 90 94 188
 2146: 4 15 26 31 37 63 64 65 66 67 68 69 74 78 82 83 84 85 86 88 90 91 92 94 115 116 117 119 121 122 123 124 125 128 129 130 131 132 134 140 188
 2147: 4 0 1 2 3 4 5 6 7 8 9 10 11 12 13 14 16 17 18 19 20 21 22 23 24 25 27 28 29 30 32 33 34 35 36 38 39 40 41 42 43 44 45 46 47 48 49 50 51 52 53 54 55 56 57 58 59 60 62 70 75 76 77 79 80 81 87 89 93 95 96 97 98 99 101 102 103 104 105 106 107 108 109 110 185 189
 2148: 3 0 1 2 3 4 5 6 7 8 9 10 11 12 13 14 16 17 18 19 20 21 22 23 24 25 27 28 29 30 32 33 34 35 36 38 39 40 41 42 43 44 45 46 47 48 49 50 51 52 53 54 55 56 57 58 59 60 62 70 75 76 77 79 80 81 87 89 93 95 96 97 98 99 101 102 103 104 105 106 107 108 109 110
 2149: 3 0 1 2 3 4 5 6 7 8 9 10 11 12 13 14 16 17 18 19 20 21 22 23 24 25 27 28 29 30 32 33 34 35 36 38 39 40 41 42 43 44 45 46 47 48 49 50 52 53 54 55 57 58 59 60 62 70 75 77 79 80 81 87 89 93 95 97 98 99 101 102 103 104 105 106 107 108 109 110 185
 2150: 3 54 55 58 59 62 70 77 79 80 87 89 93 97 99 103 185
 2151: 1 55 58 59 62 70 77 79 80 87 89 93 97 99 103
 2152: 1 55 56 58 59 62 70 77 79 80 87 89 93 97 99 103
 2153: 1 55 56 58 59 62 70 76 77 79 80 87 89 93 97 99 103
 2154: 1 51 55 56 58 59 62 70 76 77 79 80 87 89 93 97 99 103
 2155: 1 54 189
 2156: 1 54 185 189
 2157: 1 14 40 75 101 104 110
 2158: 1 4 11 14 23 27 40 42 45 46 49 75 95 101 102 104 105 106 107 108 109 110
 2159: 1 15 31 88 91 92
 2160: 1 15 31 65 68 78 83 84 85 88 91 92 96
 2161: 1 15 31 63 64 65 66 67 68 69 74 78 83 84 85 86 88 90 91 92 96
 2162: 1 15 26 31 37 63 64 65 66 67 68 69 74 78 83 84 85 86 88 90 91 92 96 188
 2163: 1 118 139 147 152 153 163 169 170 171 175 178 181
 2164: 1 113 118 127 135 136 139 147 152 153 157 162 163 169 170 171 175 178 181
 2165: 1 0 1 2 3 5 6 7 8 9 10 12 13 16 17 18 19 20 21 22 24 25 28 29 30 32 33 34 35 36 38 39 41 43 44 47 48 50 52 82 94
 2166: 1 0 1 3 5 6 7 8 9 10 12 13 17 18 20 21 22 24 25 28 29 30 32 33 34 35 36 38 39 41 43 44 47 48 50 52
 2167: 1 0 3 5 6 7 8 9 10 12 13 17 20 21 22 25 38 39 41 43 44 47 48
 2168: 1 0 3 5 6 7 8 9 10 12 13 17 20 21 22 25 38 39 41 43 44 47
 2169: 1 0 3 5 7 8 9 10 12 13 17 20 21 22 25 38 39 41 43 44 47
 2170: 1 0 3 7 8 9 10 12 13 17 20 22 25 38 41 43 44 47
 2171: 1 0 3 7 8 9 10 13 17 20 22 25 38 41 44
 2172: 1 15 26 31 37 63 64 65 66 67 68 69 74 78 82 83 84 85 86 88 90 91 92 94 96 114 115 116 117 119 121 122 123 124 125 128 129 130 131 132 134 140 141 188
 2173: 3 4 11 23 24 27 42 49 95
 2174: 1 0 3 5 6 10 12 13 41 43 44 47 48 50
 2175: 1 158 161
 2176: 1 120 169
 2177: 1 13 25
 2178: 2 0 10 17 20 38
 2179: 1 60 143 144 155 156 173 182 183 184
 2180: 1 15 26 31 37 60 63 64 65 66 67 68 69 74 78 83 84 85 86 90 91 92 96 115 122 123 124 131 134 143 144 155 156 173 182 183 184 188
 2181: 1 15 26 31 37 60 61 63 64 65 66 67 68 69 71 72 73 74 78 83 84 85 86 90 91 92 96 98 100 111 112 113 115 118 120 122 123 124 126 127 131 133 134 135 136 137 138 139 142 143 144 145 146 147 148 149 150 151 152 153 154 155 156 157 158 159 160 161 162 163 164 165 166 167 168 169 170 171 172 173 174 175 176 177 178 179 180 181 182 183 184 186 187 188
 2182: 1 0 1 2 3 4 5 6 7 8 9 10 11 12 13 14 16 17 18 19 20 21 22 23 24 25 27 28 29 30 32 33 34 35 36 38 39 40 41 42 43 44 45 46 47 48 49 50 52 53 57 75 81 82 94 95 101 102 104 105 106 107 108 109 110 185 189
 2183: 1 81 185 189
 2184: 1 147 152 170 175 181
 2185: 7 78 83 84 85
 2186: 2 51 54 55 56 58 59 62 70 77 79 80 87 89 93 97 99 103
 2187: 1 3 5 6 10 12 13 17 20 22 25 38 41 43 44 47 48 50
 2188: 1 18 36
 2189: 1 1 3 5 6 7 8 9 10 12 13 17 18 20 21 22 25 28 29 30 32 33 34 36 38 39 41 43 44 47 48 50
 2190: 1 51 53 57 76
 2191: 1 51 53 56 57 76
 2192: 1 51 53 54 55 56 57 58 59 62 70 76 77 79 80 87 89 93 97 99 103
 2193: 1 4 11 23 27 42 49 51 53 54 55 56 57 58 59 62 70 76 77 79 80 87 89 93 97 99 103
 2194: 1 111 126 133 146 164 167 176 179
 2195: 1 111 126 133 146 158 164 167 176 179
 2196: 1 148 150 151 159 161 165 166 168 177 180
 2197: 2 61 71 72 73 100 111 112 113 118 120 126 127 133 135 136 137 139 142 146 147 148 149 150 151 152 153 154 157 158 159 160 161 162 163 164 165 166 167 168 169 170 171 172 174 175 176 177 178 179 180 181 186 187
 2198: 3 5 6 50
 2199: 5 61 71 72 73 100 112 120 154 174
 2200: 3 0 1 2 3 4 5 6 7 8 9 10 11 12 13 14 16 17 18 19 20 21 22 23 24 25 27 28 29 30 32 33 34 35 36 38 39 40 41 42 43 44 45 46 47 48 49 50 52 53 57 75 82 94 101 102 104 105 106 107 108 109 110
 2201: 1 15 26 37 82 91 94 188
 2202: 2 61 71 72 73 100 111 112 113 118 120 126 127 133 135 136 137 138 139 145 146 147 148 149 150 151 152 153 154 157 158 159 160 161 162 163 164 165 166 167 168 169 170 171 172 174 175 176 177 178 179 180 181
 2203: 3 61 71 72 73 100 111 112 113 118 120 126 127 133 135 136 137 138 139 143 145 146 147 148 149 150 151 152 153 154 156 157 158 159 160 161 162 163 164 165 166 167 168 169 170 171 172 173 174 175 176 177 178 179 180 181 182 183 184
 2204: 1 15 26 31 37 61 63 64 65 66 67 68 69 71 72 73 74 78 82 83 84 85 86 90 91 92 94 96 100 111 112 113 118 120 126 127 133 135 136 137 138 139 142 143 144 145 146 147 148 149 150 151 152 153 154 155 156 157 158 159 160 161 162 163 164 165 166 167 168 169 170 171 172 173 174 175 176 177 178 179 180 181 182 183 184 185 186 187 188
 2205: 2 15 26 31 37 63 64 65 66 67 68 69 74 78 83 84 85 86 90 91 92 96 115 122 123 124 131 134 185 188 189
 2206: 3 24 29 32 33 35 36
 2207: 1 15 26 31 37 54 55 56 58 59 62 63 64 65 66 67 68 69 70 74 76 77 78 79 80 82 83 84 85 86 87 88 89 90 91 92 93 94 96 97 99 103 114 115 116 117 119 121 122 123 124 125 128 129 130 131 132 134 140 141 144 155 188
 2208: 3 15 26 31 37 51 54 55 56 58 59 62 63 64 65 66 67 68 69 70 74 76 77 78 79 80 82 83 84 85 86 87 88 89 90 91 92 93 94 96 97 99 103 114 115 116 117 119 121 122 123 124 125 128 129 130 131 132 134 140 141 144 155 188
 2209: 2 0 1 2 3 4 5 6 7 8 9 10 11 12 13 14 16 17 18 19 20 21 22 23 24 25 27 28 29 30 32 33 34 35 36 38 39 40 41 42 43 44 45 46 47 48 49 50 52 53 57 60 75 81 95 98 101 102 104 105 106 107 108 109 110 185
 2210: 2 14 45 75 101 104 105 106 110
 2211: 1 51 54 55 56 58 59 62 70 76 77 79 80 87 88 89 93 97 99 103 115 116 117 119 121 122 123 124 125 128 129 130 131 132 134 140
 2212: 1 51 54 55 56 58 59 62 70 76 77 79 80 87 88 89 93 97 99 103 114 115 116 117 119 121 122 123 124 125 128 129 130 131 132 134 140 141
 2213: 1 51 54 55 56 58 59 62 70 76 77 79 80 87 88 89 93 97 99 103 114 115 116 117 119 121 122 123 124 125 128 129 130 131 132 134 140 141 189
 2214: 1 15 26 31 37 51 54 55 56 58 59 62 63 64 65 66 67 68 69 70 74 76 77 78 79 80 82 83 84 85 86 87 88 89 90 91 92 93 94 96 97 99 103 114 115 116 117 119 121 122 123 124 125 128 129 130 131 132 134 140 141 188 189
 2215: 1 1 2 3 5 6 7 8 9 10 12 13 15 16 17 18 19 20 21 22 24 25 28 29 30 32 33 34 35 36 38 39 41 43 44 47 48 50 52 95
 2216: 4 65 68 78 83 84 85 91
 2217: 2 61 71 72 73 100 120 127 149 154 157 174
 2218: 1 113 169
 2219: 2 45 46 102 104 105 106 107 108
 2220: 2 102 107
 2221: 2 111 126 133 146 148 150 151 152 158 159 160 161 164 165 166 167 168 170 172 175 176 177 179 180 181
 2222: 4 60 98
 2223: 4 141 144 155
 2224: 1 64 66 67
 2225: 1 112 118 139 147 170 171
 2226: 1 145 186
 2227: 1 61 71 72 73 100 127 149
 2228: 1 61 71 72 73 100 120 127 149
 2229: 1 54 55 56 58 59 62 70 76 77 79 80 87 89 93 97 98 99 103 185 189
 2230: 1 112 154 174
 2231: 2 51 54 55 56 58 59 62 70 76 77 79 80 87 88 89 93 97 99 103 114 115 116 117 119 121 122 123 124 125 128 129 130 131 132 134 140 141 144 155
 2232: 1 26 37 51 54 55 56 58 59 62 70 76 77 79 80 82 87 88 89 93 94 97 99 103 114 115 116 117 119 121 122 123 124 125 128 129 130 131 132 134 140 141 144 155 188
 2233: 1 5 17 20 21 38 39
 2234: 1 57 95
 2235: 1 88 115 122 124
 2236: 1 24 26 37 88 115 122 123 124 131 134
 2237: 2 60 98 144 155
 2238: 1 71 72 73 100 139 154 174
 2239: 2 120 137 138 145 149 157 172
 2240: 1 0 51 62 70 76 77 79 80 87 93 97 99
 2241: 1 60 81 88 98 114 116 117 119 121 125 128 129 130 132 140 141 143 144 155 156 173 182 183 184
 2242: 1 3 5 6 10 13 22 41 44 48 50
 2243: 1 127 152 154 170 174 175 181
 2244: 1 112 113 118 120 127 135 136 139 147 152 153 154 157 162 163 169 170 171 174 175 178 181
 2245: 1 151 159 165 177
 2246: 1 1 2 3 5 6 7 8 9 10 12 13 14 15 16 17 18 19 20 21 22 25 28 29 30 32 33 34 35 36 38 39 40 41 43 44 45 46 47 48 50 75 95 101 102 104 105 106 107 108 109 110
 2247: 1 31 78 92 96
 2248: 1 24 26 31 37 63 64 65 66 67 68 69 74 78 83 84 85 86 90 92 96
 2249: 1 60 81 82 91 94 98 114 116 117 119 121 125 128 129 130 132 140 141 143 144 155 156 173 182 183 184
 2250: 1 61 71 72 73 100 111 112 113 118 126 127 133 135 136 139 142 146 147 148 150 151 152 153 154 158 159 160 161 162 163 164 165 166 167 168 169 170 171 172 174 175 176 177 178 179 180 181 186 187
 2251: 1 137 145 149 157
 2252: 1 120 137 138 145 149 157
 2253: 1 151 159
 2254: 3 61 71 72 73 100 120 149 154 157 174
 2255: 2 112 113 118 127 135 136 137 139 147 152 153 162 163 169 170 171 175 178 181
 2256: 1 0 1 2 3 4 5 6 7 8 9 10 11 12 13 14 16 17 18 19 20 21 22 23 24 25 27 28 29 30 32 33 34 35 36 38 39 40 41 42 43 44 45 46 47 48 49 50 51 52 53 54 55 56 57 58 59 62 70 75 76 77 79 80 87 89 93 95 97 99 101 102 103 104 105 106 107 108 109 110 142 145 185 186 187 189
 2257: 1 111 112 118 126 127 133 137 139 146 147 148 150 151 152 158 159 160 161 164 165 166 167 168 170 171 172 175 176 177 179 180 181
 2258: 2 61 71 72 73 100 112 113 120 127 135 136 137 149 152 153 154 157 162 163 169 170 174 175 178 181
 2259: 2 111 118 126 133 139 146 147 148 150 151 158 159 160 161 164 165 166 167 168 171 172 176 177 179 180
 2260: 2 111 118 126 133 138 139 146 147 148 150 151 158 159 160 161 164 165 166 167 168 171 172 176 177 179 180
 2261: 2 3 7 8 9 10 12 13 22 41 43 44 47
 2262: 2 61 71 72 73 100 112 120 127 149 154 157 174
 2263: 2 0 1 2 3 4 5 6 7 8 9 10 11 12 13 14 16 17 18 19 20 21 22 23 24 25 27 28 29 30 32 33 34 35 36 38 39 40 41 42 43 44 45 46 47 48 49 50 51 52 53 54 55 56 57 58 59 60 62 70 75 76 77 79 80 81 82 87 89 93 94 95 97 98 99 101 102 103 104 105 106 107 108 109 110 185 189
 2264: 2 0 1 2 3 4 5 6 7 8 9 10 11 12 13 14 16 17 18 19 20 21 22 23 24 25 27 28 29 30 32 33 34 35 36 38 39 40 41 42 43 44 45 46 47 48 49 50 51 52 53 54 55 56 57 58 59 60 62 70 75 76 77 79 80 81 82 87 89 93 94 95 97 98 99 101 102 103 104 105 106 107 108 109 110
 2265: 2 116 117 121 125 132
 2266: 1 15 31 63 64 65 66 67 68 69 74 78 83 84 85 86 90 91 92 96 115 122 123 124 131 134 188
 2267: 2 118 139 147 169 171
 2268: 2 113 118 135 136 139 147 153 162 163 169 171 178
 2269: 2 54 58 59 62 79 87 89 103
 2270: 1 61 63 64 66 67 69 71 72 73 74 86 90 96 100 115 116 117 119 121 122 124 125 128 129 130 131 132 140
 2271: 3 61 71 72 73 100 112 142 186 187
 2272: 1 60 61 71 72 73 81 91 98 100 111 112 113 114 116 117 118 119 120 121 125 126 127 128 129 130 132 133 135 136 137 138 139 140 141 142 143 144 145 146 147 148 149 150 151 152 153 154 155 156 157 158 159 160 161 162 163 164 165 166 167 168 169 170 171 172 173 174 175 176 177 178 179 180 181 182 183 184 186 187 188
 2273: 1 118 147
 2274: 1 26 37 82 88 94 188
 2275: 1 56 58 59 76 103
 2276: 3 5 21 39 50
 2277: 1 143 145 156 173 182 183 184
 2278: 1 112 118 127 139 147 152 169 170 171 175 181
 2279: 2 112 118 139 147 152 171 175 181
 2280: 2 135 162 170
 2281: 2 113 135 136 153 162 163 170 178
 2282: 2 113 135 136 153 162 163 169 170 178
 2283: 3 54 55 103
 2284: 3 54 55 58 59 103
 2285: 2 0 3 5 6 10 12 13 17 20 21 22 38 39 41 43 44 48 50
 2286: 2 0 3 10 12 13 17 20 22 38 41 44
 2287: 2 0 3 10 13 17 20 22 38 41 44
 2288: 2 0 3 10 13 17 20 38
 2289: 1 91 96
 2290: 1 31 63 64 65 66 67 68 69 74 78 83 84 85 86 90 92
 2291: 4 111 126 133 146 158 160 161 164 166 167 176 177 179 180
 2292: 4 40 102
 2293: 1 24 31 65 68 78 83 84 85 92 115 122 123 124 131 134
 2294: 4 15 24 31 63 64 65 66 67 68 69 74 78 83 84 85 86 90 91 92 96 115 122 123 124 131 134
 2295: 4 15 24 31 63 64 65 66 67 68 69 74 78 83 84 85 86 88 90 91 92 96 115 122 123 124 131 134
 2296: 6 137 139 149 157 172
 2297: 1 137 138 139 149 157 172
 2298: 3 113 118 127 135 136 137 138 139 147 149 152 153 157 162 163 169 170 171 172 175 178 181
 2299: 4 111 113 118 120 126 127 133 135 136 137 138 139 146 147 148 149 150 151 152 153 157 158 159 160 161 162 163 164 165 166 167 168 169 170 171 172 175 176 177 178 179 180 181
 2300: 1 15 26 31 37 63 64 65 66 67 68 69 74 78 82 83 84 85 86 88 90 91 92 94 96 115 116 117 119 121 122 123 124 125 128 129 130 131 132 134 140
 2301: 3 0 1 2 3 4 5 6 7 8 9 10 11 12 13 14 16 17 18 19 20 21 22 23 24 25 27 28 29 30 32 33 34 35 36 38 39 40 41 42 43 44 45 46 47 48 49 50 51 52 53 54 55 56 57 58 59 60 62 70 75 76 77 79 80 81 87 89 93 95 97 99 101 102 103 104 105 106 107 108 109 110 185 189
 2302: 3 56 60 81
 2303: 3 54 55 56 58 59 60 62 70 77 79 80 81 87 89 93 97 99 103
 2304: 3 54 55 56 58 59 60 62 70 76 77 79 80 81 87 89 93 97 99 103
 2305: 3 111 126 133 146 158 161 164 166 167 176 177 179 180
 2306: 2 111 126 133 146 148 158 161 164 166 167 176 177 179 180
 2307: 1 111 126 133 146 148 158 161 164 166 167 168 176 177 179 180
 2308: 3 111 126 133 146 148 150 158 161 164 166 167 168 176 177 179 180
 2309: 1 24 29 33 35 36
 2310: 1 112 118 137 139 147 152 157 169 170 171 175 181
 2311: 1 2 52
 nsplits: 2312
 ntax: 190
UFBootSplit8:
 0000: 1 32 34
 0001: 1 51 54 55 56 58 59 62 70 76 77 79 80 87 89 93 97 99 103 189
 0002: 1 60 81 114 141 144 155
 0003: 1 70 80 93 99
 0004: 1000 42 49
 0005: 992 4 42 49
 0006: 1 0 1 2 3 5 6 7 8 9 10 12 13 15 16 17 18 19 20 21 22 25 28 29 30 32 33 34 35 36 38 39 41 43 44 47 48 50 52
 0007: 1000 4 11 42 49
 0008: 1 51 55 62 70 76 77 79 80 87 89 93 97 99 185
 0009: 1 51 55 62 70 76 77 79 80 87 89 93 97 99
 0010: 875 23 27
 0011: 872 4 11 23 27 42 49
 0012: 1 55 62 70 76 77 79 80 87 89 93 97 99
 0013: 1 55 62 70 76 79 80 87 89 93 97 99
 0014: 999 53 57
 0015: 790 4 11 23 27 42 49 53 57
 0016: 1 55 70 76 80 89 93 97 99
 0017: 1 55 76 80 89
 0018: 886 15 91
 0019: 1 55 76 89
 0020: 1 0 1 2 3 5 6 7 8 9 10 12 13 15 16 17 18 19 20 21 22 25 28 29 30 32 33 34 35 36 38 39 41 43 44 47 48 50 51 52 55 62 70 76 77 79 80 87 89 93 97 99 185
 0021: 950 31 92
 0022: 653 15 31 91 92
 0023: 1 0 1 2 3 4 5 6 7 8 9 10 11 12 13 14 15 16 17 18 19 20 21 22 23 24 25 27 28 29 30 32 33 34 35 36 38 39 40 41 42 43 44 45 46 47 48 49 50 51 52 55 62 63 64 66 67 69 70 75 76 77 79 80 87 89 93 94 95 97 98 99 101 102 104 105 106 107 108 109 110 185
 0024: 1 53 57 91 111 112 113 114 118 120 126 127 133 135 136 137 138 139 141 142 143 144 145 146 147 148 149 150 151 152 153 155 156 157 158 159 160 161 162 163 164 165 166 167 168 169 170 171 172 173 175 176 177 178 179 180 181 182 183 184 188
 0025: 1 112 139
 0026: 997 83 85
 0027: 1 53 57 91 111 113 114 118 120 126 127 133 135 136 137 138 141 142 143 144 145 146 147 148 149 150 151 152 153 155 156 157 158 159 160 161 162 163 164 165 166 167 168 169 170 171 172 173 175 176 177 178 179 180 181 182 183 184 188
 0028: 987 83 84 85
 0029: 990 65 83 84 85
 0030: 1 53 57 91 111 113 114 118 120 126 127 133 135 136 137 138 141 143 144 145 146 147 148 149 150 151 152 153 155 156 157 158 159 160 161 162 163 164 165 166 167 168 169 170 171 172 173 175 176 177 178 179 180 181 182 183 184 188
 0031: 754 65 68 83 84 85
 0032: 1 143 145 156 161 173 182 183 184
 0033: 981 65 68 78 83 84 85
 0034: 590 15 31 65 68 78 83 84 85 91 92
 0035: 1 53 57 91 111 113 114 118 120 126 127 133 135 136 137 138 141 144 146 147 148 149 150 151 152 153 155 157 158 159 160 162 163 164 165 166 167 168 169 170 171 172 175 176 177 178 179 180 181 188
 0036: 1 111 113 118 120 126 127 133 135 136 137 138 146 147 148 149 150 151 152 153 157 158 159 160 162 163 164 165 166 167 168 169 170 171 172 175 176 177 178 179 180 181
 0037: 1 113 120 127 133 135 136 138 150 151 157 159 160 162 165 166 169 172
 0038: 1000 64 66
 0039: 998 63 64 66
 0040: 1 120 133 138 150 151 159 160 165 166
 0041: 1 120 138 166
 0042: 967 67 69
 0043: 1000 63 64 66 67 69
 0044: 1 113 127 135 136 157 162 169 172
 0045: 836 63 64 66 67 69 90
 0046: 1 157 172
 0047: 1 111 118 126 137 146 147 148 149 152 153 158 163 164 167 168 170 171 175 176 177 178 179 180 181
 0048: 995 74 86
 0049: 1 118 147 153 170 171 178
 0050: 811 74 86 96
 0051: 624 63 64 66 67 69 74 86 90 96
 0052: 803 15 31 63 64 65 66 67 68 69 74 78 83 84 85 86 90 91 92 96
 0053: 1 118 147 153 170
 0054: 1 147 153
 0055: 1000 26 37
 0056: 1 118 170
 0057: 1 111 126 137 146 148 149 152 158 163 164 167 168 175 176 177 179 180 181
 0058: 976 82 94
 0059: 781 26 37 82 94
 0060: 1 111 126 137 146 148 149 152 158 163 164 168 175 176 177 179 180 181
 0061: 705 26 37 82 94 188
 0062: 539 15 26 31 37 63 64 65 66 67 68 69 74 78 82 83 84 85 86 90 91 92 94 96 188
 0063: 1 111 126 137 148 149 152 158 163 168 175 176 177 179 180 181
 0064: 19 15 26 31 37 63 64 65 66 67 68 69 74 78 82 83 84 85 86 90 91 92 94 96 128 188
 0065: 1 126 158 176 179
 0066: 1 126 158 176
 0067: 1 111 137 148 149 152 163 168 175 177 180 181
 0068: 998 115 122
 0069: 1 111 137 148 149 152 168 175 177 180 181
 0070: 1 137 148 149 152 168 175 177 180 181
 0071: 999 123 134
 0072: 1 137 149 152 175 177 181
 0073: 560 123 131 134
 0074: 1 137 149 152 175 181
 0075: 622 123 124 131 134
 0076: 948 115 122 123 124 131 134
 0077: 1 149 152 175 181
 0078: 1 149 152 181
 0079: 1 149 181
 0080: 168 117 132
 0081: 203 116 117 132
 0082: 1 53 57 91 114 141 144 155 188
 0083: 974 116 117 121 132
 0084: 1 53 57 91 144 155
 0085: 1 53 57 91
 0086: 1 26 31 37 54 56 58 59 60 61 65 68 71 72 73 74 78 81 82 83 84 85 86 88 90 92 96 100 103 115 116 117 119 121 122 123 124 125 128 129 130 131 132 134 140 154 174 186 187 189
 0087: 1 26 31 37 54 56 58 59 60 61 65 68 71 72 73 74 78 81 82 83 84 85 86 88 90 92 96 100 103 115 116 117 119 121 122 123 124 125 128 129 130 131 132 134 140 186 187 189
 0088: 886 130 140
 0089: 887 129 130 140
 0090: 895 119 129 130 140
 0091: 1 54 56 58 59 60 61 65 68 71 72 73 74 78 81 82 83 84 85 86 88 90 92 96 100 103 115 116 117 119 121 122 123 124 125 128 129 130 131 132 134 140 186 187 189
 0092: 987 119 125 129 130 140
 0093: 959 116 117 119 121 125 129 130 132 140
 0094: 601 115 116 117 119 121 122 123 124 125 129 130 131 132 134 140
 0095: 584 88 115 116 117 119 121 122 123 124 125 129 130 131 132 134 140
 0096: 1 61 71 72 73 88 100 186 187 189
 0097: 152 88 115 116 117 119 121 122 123 124 125 129 130 131 132 134 140 189
 0098: 128 15 26 31 37 63 64 65 66 67 68 69 74 78 82 83 84 85 86 88 90 91 92 94 96 115 116 117 119 121 122 123 124 125 128 129 130 131 132 134 140 188 189
 0099: 1 61 71 72 73 100 186 187
 0100: 1 54 56 58 59 60 65 68 74 78 81 82 83 84 85 86 90 92 96 103 115 116 117 119 121 122 123 124 125 128 129 130 131 132 134 140
 0101: 995 114 141
 0102: 1 119 125 128 129 130 140
 0103: 1 54 56 58 59 60 65 68 74 78 81 82 83 84 85 86 90 92 96 103
 0104: 841 144 155
 0105: 378 114 141 144 155
 0106: 42 15 26 31 37 63 64 65 66 67 68 69 74 78 82 83 84 85 86 88 90 91 92 94 96 114 115 116 117 119 121 122 123 124 125 128 129 130 131 132 134 140 141 144 155 188 189
 0107: 1 58 59 92 103
 0108: 1 54 56 60 65 68 74 78 81 82 83 84 85 86 90 96
 0109: 1 56 60 65 68 74 78 81 82 83 84 85 86 90 96
 0110: 539 71 73
 0111: 1 56 65 68 74 78 82 83 84 85 86 90 96
 0112: 558 71 73 100
 0113: 1 65 68 74 78 83 84 85 86 90 96
 0114: 846 71 72 73 100
 0115: 994 61 71 72 73 100
 0116: 1 26 31 37
 0117: 1 4 11 14 23 24 27 40 42 45 46 49 63 64 66 67 69 75 94 95 98 101 102 104 105 106 107 108 109 110
 0118: 596 154 174
 0119: 963 61 71 72 73 100 154 174
 0120: 1 4 11 14 23 24 27 40 42 45 46 49 63 64 66 67 69 75 94 95 101 102 104 105 106 107 108 109 110
 0121: 691 61 71 72 73 100 127 154 174
 0122: 1 14 40 45 46 63 64 66 67 69 75 101 102 104 105 106 107 108 109 110
 0123: 1 14 40 45 46 63 64 66 67 69 75 101 102 104 105 106 107 108 110
 0124: 327 120 149
 0125: 266 61 71 72 73 100 120 127 149 154 174
 0126: 1 63 64 66 67 69 101 102
 0127: 1 63 64 66 67 69 101
 0128: 942 137 157
 0129: 182 61 71 72 73 100 120 127 137 149 154 157 174
 0130: 1 14 40 45 46 75 104 105 106 107 108 110
 0131: 1 14 40 45 75 104 105 106 107 108 110
 0132: 1 4 11 23 24 27 42 49 94 95
 0133: 918 118 139
 0134: 733 112 118 139
 0135: 1 94 95
 0136: 732 112 118 139 171
 0137: 1 3 5 6 10 12 13 20 25 38 41 43 44 47 48 50
 0138: 770 112 118 139 147 171
 0139: 1 61 71 72 73 100 111 120 126 127 133 137 138 142 145 146 148 149 150 151 154 157 158 159 160 161 164 165 166 167 168 172 174 176 177 179 180 186 187
 0140: 1 61 71 72 73 100 120 127 137 138 142 145 149 154 157 174 186 187
 0141: 953 152 175
 0142: 1 15 26 31 37 63 64 65 66 67 68 69 74 78 82 83 84 85 86 88 90 91 92 94 96 115 122 123 124 131 134 188
 0143: 89 152 175 181
 0144: 1 143 173 184
 0145: 952 152 170 175 181
 0146: 666 112 118 139 147 152 170 171 175 181
 0147: 1 143 184
 0148: 70 112 118 139 147 152 169 170 171 175 181
 0149: 1 88 91 116 117 119 121 125 128 129 130 132 140
 0150: 1 74 90
 0151: 958 113 136
 0152: 1 15 31 63 64 65 66 67 68 69 78 83 84 85 92
 0153: 650 113 135 136
 0154: 1 31 63 64 65 66 67 68 69 78 83 84 85 92
 0155: 1 84 85
 0156: 1 78 83
 0157: 62 162 163
 0158: 31 153 162 163
 0159: 24 113 135 136 153 162 163
 0160: 1 26 37 60 61 71 72 73 81 82 94 98 100 111 112 113 114 118 120 126 127 133 135 136 137 138 139 141 142 143 144 145 146 147 148 149 150 151 152 153 154 155 156 157 158 159 160 161 162 163 164 165 166 167 168 169 170 171 172 173 174 175 176 177 178 179 180 181 182 183 184 186 187 188
 0161: 738 113 135 136 153 162 163 178
 0162: 284 112 113 118 135 136 139 147 152 153 162 163 169 170 171 175 178 181
 0163: 688 61 71 72 73 100 112 113 118 120 127 135 136 137 139 147 149 152 153 154 157 162 163 169 170 171 174 175 178 181
 0164: 1 53 57 94 98 114 141 144 155
 0165: 1 149 154 172 174
 0166: 1 111 126 153 158 170 176
 0167: 1 15 26 31 37 63 64 65 66 67 68 69 74 78 82 83 84 85 86 90 91 92 94 96 143 156 173 182 183 184 185 188
 0168: 933 164 167
 0169: 981 146 164 167
 0170: 1 0 1 2 3 4 5 6 7 8 9 10 11 12 13 14 16 17 18 19 20 21 22 23 24 25 27 28 29 30 32 33 34 35 36 38 39 40 41 42 43 44 45 46 47 48 49 50 51 52 53 54 55 56 57 58 59 62 70 75 76 77 79 80 82 87 88 89 93 94 95 97 99 101 102 103 104 105 106 107 108 109 110 115 122 123 124 131 134 185 189
 0171: 934 146 164 167 179
 0172: 849 111 146 164 167 179
 0173: 1 111 120 126 133 137 138 139 146 148 149 150 151 157 158 159 160 161 164 165 166 167 168 172 176 177 179 180
 0174: 1 111 120 126 133 146 148 150 151 158 159 160 164 165 167 168 176 177 179 180
 0175: 976 161 166
 0176: 389 111 146 161 164 166 167 179
 0177: 1 61 71 72 73 100 112 113 118 127 135 136 137 138 139 142 147 149 152 153 154 157 162 163 169 170 171 172 174 175 178 181 186 187
 0178: 642 111 146 161 164 166 167 176 179
 0179: 1 61 71 72 73 100 112 137 138 139 142 149 154 157 172 174 186 187
 0180: 822 111 146 158 161 164 166 167 176 179
 0181: 1 2 16 19 52 95
 0182: 774 111 126 146 158 161 164 166 167 176 179
 0183: 1 60 81 114 116 117 119 121 125 128 129 130 132 140 141 144 155
 0184: 78 111 126 146 158 161 164 166 167 176 177 179
 0185: 1 61 71 72 73 100 120 127 149 154 157 174
 0186: 17 111 126 133 146 158 161 164 166 167 176 177 179
 0187: 1 115 122 123 124 131 134 189
 0188: 598 111 126 133 146 158 160 161 164 166 167 176 177 179
 0189: 1 60 61 71 72 73 81 100 111 112 113 118 120 126 127 133 135 136 137 138 139 142 143 145 146 147 148 149 150 151 152 153 154 156 157 158 159 160 161 162 163 164 165 166 167 168 169 170 171 172 173 174 175 176 177 178 179 180 181 182 183 184 186 187
 0190: 1 61 71 72 73 94 100 111 112 113 118 120 126 127 133 135 136 137 138 139 142 145 146 147 148 149 150 151 152 153 154 157 158 159 160 161 162 163 164 165 166 167 168 169 170 171 172 174 175 176 177 178 179 180 181 186 187
 0191: 199 148 168
 0192: 1 26 37 82 88 115 116 117 119 121 122 123 124 125 128 129 130 131 132 134 140 185 188 189
 0193: 249 148 168 180
 0194: 108 111 126 133 146 148 158 160 161 164 166 167 168 176 177 179 180
 0195: 1 15 24 65 68 78 83 84 85 91
 0196: 1 15 24
 0197: 120 150 151
 0198: 121 111 126 133 146 148 150 151 158 160 161 164 166 167 168 176 177 179 180
 0199: 1 54 55 62 70 77 79 80 87 89 93 97 99
 0200: 1 0 1 3 5 6 7 8 9 10 12 13 17 20 21 22 25 28 32 33 34 35 36 38 39 41 43 44 47 48 50
 0201: 998 159 165
 0202: 877 111 126 133 146 148 150 151 158 159 160 161 164 165 166 167 168 176 177 179 180
 0203: 2 0 1 2 3 4 5 6 7 8 9 10 11 12 13 14 16 17 18 19 20 21 22 23 24 25 27 28 29 30 32 33 34 35 36 38 39 40 41 42 43 44 45 46 47 48 49 50 51 52 53 54 55 57 58 59 62 70 75 77 79 80 82 87 89 93 94 95 97 99 101 102 103 104 105 106 107 108 109 110
 0204: 857 111 126 133 146 148 150 151 158 159 160 161 164 165 166 167 168 172 176 177 179 180
 0205: 828 61 71 72 73 100 111 112 113 118 120 126 127 133 135 136 137 139 146 147 148 149 150 151 152 153 154 157 158 159 160 161 162 163 164 165 166 167 168 169 170 171 172 174 175 176 177 178 179 180 181
 0206: 2 0 1 2 3 4 5 6 7 8 9 10 11 12 13 14 16 17 18 19 20 21 22 23 24 25 27 28 29 30 32 33 34 35 36 38 39 40 41 42 43 44 45 46 47 48 49 50 51 52 53 54 55 57 58 59 62 70 75 77 79 80 82 87 89 93 94 95 97 99 101 102 103 104 105 106 107 108 109 110 185 189
 0207: 851 61 71 72 73 100 111 112 113 118 120 126 127 133 135 136 137 138 139 146 147 148 149 150 151 152 153 154 157 158 159 160 161 162 163 164 165 166 167 168 169 170 171 172 174 175 176 177 178 179 180 181
 0208: 2 56 60 61 71 72 73 76 81 88 98 100 111 112 113 114 116 117 118 119 120 121 125 126 127 128 129 130 132 133 135 136 137 138 139 140 141 142 143 144 145 146 147 148 149 150 151 152 153 154 155 156 157 158 159 160 161 162 163 164 165 166 167 168 169 170 171 172 173 174 175 176 177 178 179 180 181 182 183 184 186 187
 0209: 2 56 60 76 81 88 98 114 116 117 119 121 125 128 129 130 132 140 141 144 155
 0210: 2 56 60 76 81 98
 0211: 1 3 10 12 13 22 25
 0212: 996 186 187
 0213: 817 145 186 187
 0214: 828 142 145 186 187
 0215: 929 61 71 72 73 100 111 112 113 118 120 126 127 133 135 136 137 138 139 142 145 146 147 148 149 150 151 152 153 154 157 158 159 160 161 162 163 164 165 166 167 168 169 170 171 172 174 175 176 177 178 179 180 181 186 187
 0216: 1 60 61 71 72 73 81 88 98 100 111 112 113 114 115 116 117 118 119 120 121 122 123 124 125 126 127 128 129 130 131 132 133 134 135 136 137 138 139 140 141 142 143 144 145 146 147 148 149 150 151 152 153 154 155 156 157 158 159 160 161 162 163 164 165 166 167 168 169 170 171 172 173 174 175 176 177 178 179 180 181 182 183 184 186 187
 0217: 1 115 116 117 119 121 122 123 124 125 128 129 130 131 132 134 140 189
 0218: 997 143 173
 0219: 1 111 126 133 146 151 158 159 160 161 164 165 166 167 176 177 179
 0220: 1 5 6 10 12 22 41 43 44 47 48 50
 0221: 988 183 184
 0222: 993 143 173 183 184
 0223: 1 5 6 12 22 41 43 44 47 48 50
 0224: 1 5 6 12 21 39 43 48 50
 0225: 997 156 182
 0226: 979 143 156 173 182 183 184
 0227: 714 61 71 72 73 100 111 112 113 118 120 126 127 133 135 136 137 138 139 142 143 145 146 147 148 149 150 151 152 153 154 156 157 158 159 160 161 162 163 164 165 166 167 168 169 170 171 172 173 174 175 176 177 178 179 180 181 182 183 184 186 187
 0228: 1 0 1 2 3 5 6 7 8 9 10 12 13 16 17 19 20 21 22 25 32 33 35 36 38 39 41 43 44 47 48 50 52
 0229: 181 61 71 72 73 100 111 112 113 118 120 126 127 133 135 136 137 138 139 142 143 145 146 147 148 149 150 151 152 153 154 156 157 158 159 160 161 162 163 164 165 166 167 168 169 170 171 172 173 174 175 176 177 178 179 180 181 182 183 184 185 186 187
 0230: 422 0 1 2 3 4 5 6 7 8 9 10 11 12 13 14 16 17 18 19 20 21 22 23 24 25 27 28 29 30 32 33 34 35 36 38 39 40 41 42 43 44 45 46 47 48 49 50 51 52 53 54 55 56 57 58 59 60 62 70 75 76 77 79 80 81 87 89 93 95 97 98 99 101 102 103 104 105 106 107 108 109 110
 0231: 1 24 29 34
 0232: 1 15 31 61 63 64 65 66 67 68 69 71 72 73 74 78 83 84 85 86 90 91 92 96 100 111 112 113 118 120 126 127 133 135 136 137 138 139 142 143 145 146 147 148 149 150 151 152 153 154 156 157 158 159 160 161 162 163 164 165 166 167 168 169 170 171 172 173 174 175 176 177 178 179 180 181 182 183 184 186 187
 0233: 1 62 70 77 79 87
 0234: 1 0 1 2 3 4 5 6 7 8 9 10 11 12 13 14 16 17 18 19 20 21 22 23 24 25 27 28 29 30 32 33 34 35 36 38 39 40 41 42 43 44 45 46 47 48 49 50 51 52 53 54 55 56 57 58 59 62 70 75 76 77 79 80 87 89 93 95 97 99 101 102 103 104 105 106 107 108 109 110 115 122 123 124 131 134 185 189
 0235: 999 58 59
 0236: 1 15 26 31 37 63 64 65 66 67 68 69 74 78 83 84 85 86 88 90 91 92 96 115 116 117 119 121 122 123 124 125 128 129 130 131 132 134 140 189
 0237: 938 58 59 103
 0238: 766 54 58 59 103
 0239: 1 5 6 12 21 39 41 43 44 48 50
 0240: 804 54 58 59 89 103
 0241: 1 1 2 3 4 5 6 7 8 9 10 11 12 13 14 15 16 17 18 19 20 21 22 23 24 25 27 28 29 30 32 33 34 35 36 38 39 40 41 42 43 44 45 46 47 48 49 50 52 53 57 75 101 102 104 105 106 107 108 109 110
 0242: 962 54 55 58 59 89 103
 0243: 1 45 104 105
 0244: 2 63 64 66 69
 0245: 1 51 54 55 56 58 59 62 76 79 87 89 103
 0246: 712 79 87
 0247: 998 62 79 87
 0248: 1 51 54 55 56 58 59 76 89 103
 0249: 769 62 77 79 87
 0250: 2 55 76
 0251: 2 0 1 2 3 4 5 6 7 8 9 10 11 12 13 14 16 17 18 19 20 21 22 23 25 27 28 29 30 32 33 34 35 36 38 39 40 41 42 43 44 45 46 47 48 49 50 51 52 53 54 55 56 57 58 59 62 70 75 76 77 79 80 87 89 93 95 97 99 101 102 103 104 105 106 107 108 109 110 114 141
 0252: 2 60 61 71 72 73 81 94 98 100 111 112 113 118 120 126 127 133 135 136 137 138 139 142 143 144 145 146 147 148 149 150 151 152 153 154 155 156 157 158 159 160 161 162 163 164 165 166 167 168 169 170 171 172 173 174 175 176 177 178 179 180 181 182 183 184 186 187
 0253: 982 93 99
 0254: 2 61 71 72 73 100 111 112 113 118 120 126 127 133 135 136 138 142 146 147 148 150 151 152 153 154 158 159 160 161 162 163 164 165 166 167 168 169 170 171 174 175 176 177 178 179 180 181 186 187
 0255: 984 93 97 99
 0256: 833 70 93 97 99
 0257: 749 62 70 77 79 87 93 97 99
 0258: 2 111 113 118 120 126 127 133 135 136 138 146 147 152 153 158 160 161 162 163 164 166 167 169 170 171 175 176 178 179 181
 0259: 916 62 70 77 79 80 87 93 97 99
 0260: 781 54 55 58 59 62 70 77 79 80 87 89 93 97 99 103
 0261: 2 111 113 118 126 127 133 135 136 138 146 147 152 153 158 160 162 163 164 167 169 170 171 175 176 178 179 181
 0262: 192 54 55 56 58 59 62 70 77 79 80 87 89 93 97 99 103
 0263: 2 113 118 127 136 138 147 152 153 169 170 171 175 178 181
 0264: 760 54 55 56 58 59 62 70 76 77 79 80 87 89 93 97 99 103
 0265: 659 51 54 55 56 58 59 62 70 76 77 79 80 87 89 93 97 99 103
 0266: 470 0 1 2 3 4 5 6 7 8 9 10 11 12 13 14 16 17 18 19 20 21 22 23 24 25 27 28 29 30 32 33 34 35 36 38 39 40 41 42 43 44 45 46 47 48 49 50 52 53 57 60 75 81 95 98 101 102 104 105 106 107 108 109 110
 0267: 2 118 127 138 147 152 153 169 170 171 175 178 181
 0268: 209 0 1 2 3 4 5 6 7 8 9 10 11 12 13 14 16 17 18 19 20 21 22 23 24 25 27 28 29 30 32 33 34 35 36 38 39 40 41 42 43 44 45 46 47 48 49 50 52 53 57 60 75 81 95 101 102 104 105 106 107 108 109 110
 0269: 2 118 127 138 147 152 169 170 171 175 178 181
 0270: 2 118 127 138 147 152 169 170 171 175 181
 0271: 980 60 81
 0272: 701 0 1 2 3 4 5 6 7 8 9 10 11 12 13 14 16 17 18 19 20 21 22 23 24 25 27 28 29 30 32 33 34 35 36 38 39 40 41 42 43 44 45 46 47 48 49 50 52 53 57 75 95 101 102 104 105 106 107 108 109 110
 0273: 734 0 1 2 3 5 6 7 8 9 10 12 13 14 16 17 18 19 20 21 22 24 25 28 29 30 32 33 34 35 36 38 39 40 41 43 44 45 46 47 48 50 52 75 95 101 102 104 105 106 107 108 109 110
 0274: 2 118 127 147 152 169 170 171 175 181
 0275: 759 0 1 2 3 5 6 7 8 9 10 12 13 14 16 17 18 19 20 21 22 24 25 28 29 30 32 33 34 35 36 38 39 40 41 43 44 45 46 47 48 50 52 75 101 102 104 105 106 107 108 109 110
 0276: 1 60 81 94 98 143 144 155 156 173 182 183 184
 0277: 2 60 81 98 143 144 155 156 173 182 183 184
 0278: 510 14 101
 0279: 2 60 81 98 144 155
 0280: 939 14 101 110
 0281: 2 15 24 26 31 37 63 64 65 66 67 68 69 74 78 82 83 84 85 86 88 90 91 92 96 115 116 117 119 121 122 123 124 125 128 129 130 131 132 134 140 185 188 189
 0282: 888 14 75 101 110
 0283: 1 15 24 26 31 37 63 64 65 66 67 68 69 74 78 82 83 84 85 86 90 91 92 96 116 117 119 121 125 128 129 130 132 140 188
 0284: 637 14 40 75 101 110
 0285: 1 15 24 26 31 37 63 64 65 66 67 68 69 74 78 82 83 84 85 86 90 91 92 96 188
 0286: 2 26 37 82 188
 0287: 1000 45 105
 0288: 2 26 37 82
 0289: 996 45 105 106
 0290: 2 40 45 75 104 105 106 110
 0291: 995 45 104 105 106
 0292: 862 14 40 45 75 101 104 105 106 110
 0293: 1 61 71 72 73 100 111 126 133 137 146 148 149 150 151 154 157 158 159 160 161 164 165 166 167 168 172 174 176 177 179 180
 0294: 948 14 40 45 75 101 102 104 105 106 110
 0295: 1 0 1 2 3 4 5 6 7 8 9 10 11 12 13 14 16 17 18 19 20 21 22 23 24 25 27 28 29 30 32 33 34 35 36 38 39 40 41 42 43 44 45 46 47 48 49 50 52 53 54 55 56 57 62 70 75 76 77 79 80 87 89 93 95 97 99 101 102 103 104 105 106 107 108 109 110 185 189
 0296: 812 14 40 45 75 101 102 104 105 106 107 110
 0297: 1 135 169
 0298: 881 14 40 45 46 75 101 102 104 105 106 107 110
 0299: 1 0 1 2 3 4 5 6 7 8 9 10 11 12 13 14 16 17 18 19 20 21 22 23 24 25 27 28 29 30 32 33 34 35 36 38 39 40 41 42 43 44 45 46 47 48 49 50 52 53 57 60 62 70 75 77 79 80 81 87 93 95 97 98 99 101 102 104 105 106 107 108 109 110
 0300: 958 14 40 45 46 75 101 102 104 105 106 107 108 110
 0301: 1 143 144 156 173 182 183 184
 0302: 998 14 40 45 46 75 101 102 104 105 106 107 108 109 110
 0303: 736 0 1 2 3 5 6 7 8 9 10 12 13 16 17 18 19 20 21 22 24 25 28 29 30 32 33 34 35 36 38 39 41 43 44 47 48 50 52
 0304: 4 78 84
 0305: 183 0 1 2 3 5 6 7 8 9 10 12 13 16 17 18 19 20 21 22 24 25 28 29 32 33 34 35 36 38 39 41 43 44 47 48 50 52
 0306: 2 1 3 5 6 7 8 9 10 12 13 14 17 18 20 21 22 24 25 28 29 30 32 33 34 35 36 38 39 40 41 43 44 45 46 47 48 50 75 101 102 104 105 106 107 108 109 110
 0307: 1 88 115 116 117 119 121 122 123 124 125 128 129 130 131 132 134 140 188 189
 0308: 106 18 28
 0309: 749 0 1 2 3 5 6 7 8 9 10 12 13 16 17 19 20 21 22 24 25 29 32 33 34 35 36 38 39 41 43 44 47 48 50 52
 0310: 1 61 71 72 73 100 120 127 137 138 149 154 157 174
 0311: 1 0 1 3 5 6 7 8 9 10 12 13 17 18 20 21 22 25 28 29 30 31 32 33 34 35 36 38 39 41 43 44 47 48 50
 0312: 657 24 33
 0313: 1 0 1 3 5 6 7 8 9 10 12 13 17 18 20 21 22 25 28 29 30 31 32 33 34 35 36 38 39 41 43 44 47 48 50 52
 0314: 2 127 137 145 149 152 154 157 161 172 174 175 181
 0315: 917 35 36
 0316: 727 24 33 35 36
 0317: 2 137 145 149 154 157 161 172 174
 0318: 762 24 32 33 35 36
 0319: 2 147 171
 0320: 750 24 32 33 34 35 36
 0321: 2 111 113 120 126 133 135 136 138 146 148 150 151 153 158 159 160 162 163 164 165 166 167 168 169 170 176 178 179 180
 0322: 704 24 29 32 33 34 35 36
 0323: 762 0 1 2 3 5 6 7 8 9 10 12 13 16 17 19 20 21 22 25 38 39 41 43 44 47 48 50 52
 0324: 19 0 2 3 5 6 7 8 9 10 12 13 16 17 19 20 21 22 25 38 39 41 43 44 47 48 50 52
 0325: 2 111 113 120 126 133 135 136 138 146 148 150 151 153 158 159 160 162 163 164 165 166 167 168 170 176 178 179 180
 0326: 1 111 126 153 158 170 176 179
 0327: 996 7 8
 0328: 1 111 153 158 176 179
 0329: 997 7 8 9
 0330: 1 153 179
 0331: 22 7 8 9 52
 0332: 28 0 2 3 5 6 10 12 13 16 17 19 20 21 22 25 38 39 41 43 44 47 48 50
 0333: 1 15 26 37 61 63 64 65 66 67 68 69 71 72 73 74 78 83 84 85 86 88 90 91 92 96 100 115 116 117 119 121 122 123 124 125 128 129 130 131 132 134 140 189
 0334: 1 55 93 97 99
 0335: 1 54 56 58 59 62 76 79 87 89 103
 0336: 990 16 19
 0337: 977 2 16 19
 0338: 630 0 3 5 6 10 12 13 17 20 21 22 25 38 39 41 43 44 47 48 50
 0339: 1 61 71 72 73 100 111 112 113 118 120 126 127 133 135 136 137 138 139 142 143 145 146 147 148 149 150 151 152 153 154 155 156 157 158 159 160 161 162 163 164 165 166 167 168 169 170 171 172 173 174 175 176 177 178 179 180 181 182 183 184 186 187
 0340: 2 26 37 82 88 94 115 116 117 119 121 122 123 124 125 128 129 130 131 132 134 140 188 189
 0341: 974 3 13
 0342: 1 0 1 2 3 4 5 6 7 8 9 10 11 12 13 14 16 17 18 19 20 21 22 23 24 25 26 27 28 29 30 32 33 34 35 36 37 38 39 40 41 42 43 44 45 46 47 48 49 50 51 52 53 54 55 56 57 58 59 62 70 75 76 77 79 80 82 87 89 93 94 95 97 99 101 102 103 104 105 106 107 108 109 110 185 188 189
 0343: 922 3 10 13
 0344: 3 61 63 64 65 66 67 68 69 71 72 73 74 78 83 84 85 86 90 96 100 111 112 113 118 120 126 127 133 135 136 137 138 139 142 143 144 145 146 147 148 149 150 151 152 153 154 155 156 157 158 159 160 161 162 163 164 165 166 167 168 169 170 171 172 173 174 175 176 177 178 179 180 181 182 183 184 186 187
 0345: 757 3 10 13 22
 0346: 3 61 63 64 65 66 67 68 69 71 72 73 74 78 83 84 85 86 90 96 100 111 112 113 118 120 126 127 133 135 136 137 138 139 142 143 145 146 147 148 149 150 151 152 153 154 156 157 158 159 160 161 162 163 164 165 166 167 168 169 170 171 172 173 174 175 176 177 178 179 180 181 182 183 184 186 187
 0347: 3 63 64 65 66 67 68 69 74 78 83 84 85 86 90 96 143 156 173 182 183 184
 0348: 1000 41 44
 0349: 670 3 10 13 22 41 44
 0350: 3 63 64 65 66 67 68 69 74 78 83 84 85 86 90 96 156 182
 0351: 644 3 10 12 13 22 41 44
 0352: 3 63 64 65 66 67 68 69 74 78 83 84 85 86 90 96 182
 0353: 1 152 170 175 181 186 187
 0354: 2 1 3 5 6 10 12 13 21 22 39 41 43 44 47 48 50
 0355: 1000 21 39
 0356: 760 5 21 39
 0357: 1 0 3 5 6 10 12 13 17 21 22 39 41 43 44 47 48 50
 0358: 1 102 107
 0359: 940 6 48
 0360: 2 82 94 155
 0361: 922 6 48 50
 0362: 765 5 6 21 39 48 50
 0363: 1 54 58 59 62 70 77 79 80 87 89 93 97 99 103
 0364: 573 5 6 21 39 43 48 50
 0365: 509 3 5 6 10 12 13 21 22 39 41 43 44 48 50
 0366: 1 111 126 133 146 148 151 158 159 160 161 164 165 166 167 176 177 179 180
 0367: 695 3 5 6 10 12 13 21 22 39 41 43 44 47 48 50
 0368: 643 0 17 20 25 38
 0369: 1 14 40 45 46 53 57 75 95 101 102 104 105 106 107 108 109 110
 0370: 845 0 17 20 38
 0371: 1 54 55 70 80 89 93 97 99 103
 0372: 1 15 26 31 37 63 64 65 66 67 68 69 74 78 82 83 84 85 86 90 91 92 94 96 185 188
 0373: 951 20 38
 0374: 799 0 17
 0375: 1 15 65 68 74 78 83 84 85 86 91 96
 0376: 1 15 31 63 64 65 66 67 68 69 74 78 83 84 85 86 90 91 92
 0377: 769 2 16 19 52
 0378: 26 4 11 23 27 42 49 53 57 60 81
 0379: 74 4 11 23 27 42 49 53 57 60 81 98
 0380: 3 61 71 72 73 100 149
 0381: 2 61 71 72 73 100 120 149
 0382: 6 127 154 174
 0383: 904 170 181
 0384: 642 153 178
 0385: 897 153 163 178
 0386: 555 153 162 163 178
 0387: 298 113 135 136 153 162 163 169 178
 0388: 130 111 146 158 160 161 164 166 167 176 179
 0389: 825 111 126 146 158 160 161 164 166 167 176 179
 0390: 258 133 177
 0391: 732 148 180
 0392: 648 150 168
 0393: 227 148 150 168 180
 0394: 810 111 126 133 146 148 150 158 160 161 164 166 167 168 176 177 179 180
 0395: 851 151 159 165
 0396: 87 15 26 31 37 61 63 64 65 66 67 68 69 71 72 73 74 78 82 83 84 85 86 90 91 92 94 96 100 111 112 113 118 120 126 127 133 135 136 137 138 139 142 143 145 146 147 148 149 150 151 152 153 154 156 157 158 159 160 161 162 163 164 165 166 167 168 169 170 171 172 173 174 175 176 177 178 179 180 181 182 183 184 186 187 188
 0397: 184 15 26 31 37 61 63 64 65 66 67 68 69 71 72 73 74 78 82 83 84 85 86 90 91 92 94 96 100 111 112 113 118 120 126 127 133 135 136 137 138 139 142 143 145 146 147 148 149 150 151 152 153 154 156 157 158 159 160 161 162 163 164 165 166 167 168 169 170 171 172 173 174 175 176 177 178 179 180 181 182 183 184 185 186 187 188
 0398: 28 124 131
 0399: 773 121 132
 0400: 765 116 121 132
 0401: 448 88 115 116 117 119 121 122 123 124 125 128 129 130 131 132 134 140
 0402: 451 88 115 116 117 119 121 122 123 124 125 128 129 130 131 132 134 140 189
 0403: 287 88 114 115 116 117 119 121 122 123 124 125 128 129 130 131 132 134 140 141 144 155 189
 0404: 459 54 55 58 59 62 70 76 77 79 80 87 89 93 97 99 103
 0405: 489 14 110
 0406: 256 40 45 104 105 106
 0407: 556 0 1 2 3 5 6 7 8 9 10 12 13 16 17 19 20 21 22 24 25 28 29 30 32 33 34 35 36 38 39 41 43 44 47 48 50 52
 0408: 175 28 30
 0409: 835 0 1 3 5 6 7 8 9 10 12 13 17 20 21 22 25 38 39 41 43 44 47 48 50
 0410: 682 0 3 5 6 7 8 9 10 12 13 17 20 21 22 25 38 39 41 43 44 47 48 50
 0411: 16 1 21 39
 0412: 121 24 27
 0413: 121 23 24 27
 0414: 131 4 11 23 24 27 42 49
 0415: 9 56 82
 0416: 13 56 76 82
 0417: 9 4 11 23 24 27 42 49 56 76 82
 0418: 288 62 79
 0419: 9 4 11 23 24 27 42 49 56 62 76 79 82 87
 0420: 15 14 101 109 110
 0421: 14 14 46 101 109 110
 0422: 11 75 102
 0423: 14 40 45 75 102 104 105 106
 0424: 19 14 40 45 46 75 101 102 104 105 106 109 110
 0425: 12 14 40 45 46 75 101 102 104 105 106 108 109 110
 0426: 15 14 40 45 46 75 95 101 102 104 105 106 107 108 109 110
 0427: 157 54 89
 0428: 9 14 40 45 46 54 58 59 75 89 95 101 102 103 104 105 106 107 108 109 110
 0429: 15 4 11 14 23 24 27 40 42 45 46 49 54 56 58 59 62 75 76 79 82 87 89 95 101 102 103 104 105 106 107 108 109 110
 0430: 9 55 80
 0431: 15 55 70 80 93 97 99
 0432: 15 55 70 77 80 93 97 99
 0433: 15 51 55 70 77 80 93 97 99
 0434: 15 51 55 60 70 77 80 81 93 97 99
 0435: 15 51 55 60 70 77 80 81 93 97 99 185
 0436: 14 4 11 14 23 24 27 40 42 45 46 49 51 54 55 56 58 59 60 62 70 75 76 77 79 80 81 82 87 89 93 95 97 99 101 102 103 104 105 106 107 108 109 110 185
 0437: 9 4 11 14 23 24 27 40 42 45 46 49 51 54 55 56 58 59 60 62 70 75 76 77 79 80 81 82 87 89 93 95 97 99 101 102 103 104 105 106 107 108 109 110 185 189
 0438: 16 15 88 91
 0439: 13 4 11 14 15 23 24 27 40 42 45 46 49 51 54 55 56 58 59 60 62 70 75 76 77 79 80 81 82 87 88 89 91 93 95 97 99 101 102 103 104 105 106 107 108 109 110 185 189
 0440: 161 63 64 65 66 67 68 69 78 83 84 85
 0441: 134 74 86 90 96
 0442: 160 63 64 65 66 67 68 69 74 78 83 84 85 86 90 96
 0443: 9 63 64 65 66 67 68 69 74 78 83 84 85 86 90 92 96
 0444: 25 116 117 121 128 132
 0445: 228 116 117 119 121 125 128 129 130 132 140
 0446: 20 115 116 117 119 121 122 125 128 129 130 132 140
 0447: 15 115 116 117 119 121 122 124 125 128 129 130 131 132 140
 0448: 32 115 116 117 119 121 122 123 124 125 128 129 130 131 132 134 140
 0449: 9 63 64 65 66 67 68 69 74 78 83 84 85 86 90 92 96 115 116 117 119 121 122 123 124 125 128 129 130 131 132 134 140
 0450: 9 61 63 64 65 66 67 68 69 71 72 73 74 78 83 84 85 86 90 92 96 100 115 116 117 119 121 122 123 124 125 128 129 130 131 132 134 140
 0451: 15 26 37 61 63 64 65 66 67 68 69 71 72 73 74 78 83 84 85 86 90 92 96 100 115 116 117 119 121 122 123 124 125 128 129 130 131 132 134 140
 0452: 15 4 11 14 15 23 24 26 27 37 40 42 45 46 49 51 54 55 56 58 59 60 61 62 63 64 65 66 67 68 69 70 71 72 73 74 75 76 77 78 79 80 81 82 83 84 85 86 87 88 89 90 91 92 93 95 96 97 99 100 101 102 103 104 105 106 107 108 109 110 115 116 117 119 121 122 123 124 125 128 129 130 131 132 134 140 185 189
 0453: 15 126 170
 0454: 13 126 158 170
 0455: 14 126 158 170 176
 0456: 13 111 126 158 170 176
 0457: 30 146 164
 0458: 12 153 167
 0459: 12 146 153 164 167
 0460: 13 111 126 146 153 158 164 167 170 176
 0461: 5 163 179
 0462: 14 111 126 146 153 158 163 164 167 170 176 179
 0463: 12 138 166
 0464: 14 111 126 138 146 153 158 163 164 166 167 170 176 179
 0465: 130 133 160
 0466: 22 150 151 159 165
 0467: 16 133 150 151 159 160 165
 0468: 15 133 148 150 151 159 160 165 168 180
 0469: 14 111 126 133 138 146 148 150 151 153 158 159 160 163 164 165 166 167 168 170 176 179 180
 0470: 14 111 120 126 133 138 146 148 150 151 153 158 159 160 163 164 165 166 167 168 170 176 179 180
 0471: 178 113 135 136 162
 0472: 14 111 113 120 126 133 135 136 138 146 148 150 151 153 158 159 160 162 163 164 165 166 167 168 170 176 179 180
 0473: 14 171 178
 0474: 12 147 171 178
 0475: 12 147 169 171 178
 0476: 14 111 113 120 126 133 135 136 138 146 147 148 150 151 153 158 159 160 162 163 164 165 166 167 168 169 170 171 176 178 179 180
 0477: 20 175 181
 0478: 21 127 152 175 181
 0479: 4 137 154 157 174
 0480: 13 137 154 157 172 174
 0481: 14 137 149 154 157 172 174
 0482: 13 127 137 149 152 154 157 172 174 175 181
 0483: 12 111 113 120 126 127 133 135 136 137 138 146 147 148 149 150 151 152 153 154 157 158 159 160 162 163 164 165 166 167 168 169 170 171 172 174 175 176 178 179 180 181
 0484: 16 145 161
 0485: 14 111 113 120 126 127 133 135 136 137 138 145 146 147 148 149 150 151 152 153 154 157 158 159 160 161 162 163 164 165 166 167 168 169 170 171 172 174 175 176 178 179 180 181
 0486: 14 118 139 177
 0487: 14 111 113 118 120 126 127 133 135 136 137 138 139 145 146 147 148 149 150 151 152 153 154 157 158 159 160 161 162 163 164 165 166 167 168 169 170 171 172 174 175 176 177 178 179 180 181
 0488: 104 142 186 187
 0489: 14 111 113 118 120 126 127 133 135 136 137 138 139 142 145 146 147 148 149 150 151 152 153 154 157 158 159 160 161 162 163 164 165 166 167 168 169 170 171 172 174 175 176 177 178 179 180 181 186 187
 0490: 15 111 112 113 118 120 126 127 133 135 136 137 138 139 142 145 146 147 148 149 150 151 152 153 154 157 158 159 160 161 162 163 164 165 166 167 168 169 170 171 172 174 175 176 177 178 179 180 181 186 187
 0491: 15 0 1 2 3 5 6 7 8 9 10 12 13 16 17 18 19 20 21 22 25 28 29 30 31 32 33 34 35 36 38 39 41 43 44 47 48 50 52 53 57 94 98 114 141 143 144 155 156 173 182 183 184 188
 0492: 15 0 1 2 3 5 6 7 8 9 10 12 13 16 17 18 19 20 21 22 25 28 29 30 31 32 33 34 35 36 38 39 41 43 44 47 48 50 52 53 57 94 98 114 141 144 155 188
 0493: 12 0 1 2 3 5 6 7 8 9 10 12 13 16 17 18 19 20 21 22 25 28 29 30 31 32 33 34 35 36 38 39 41 43 44 47 48 50 52 53 57 94 98 188
 0494: 12 0 1 2 3 5 6 7 8 9 10 12 13 16 17 18 19 20 21 22 25 28 29 30 31 32 33 34 35 36 38 39 41 43 44 47 48 50 52 53 57 94 98
 0495: 51 53 57 98
 0496: 15 53 57 94 98
 0497: 15 0 1 2 3 5 6 7 8 9 10 12 13 16 17 18 19 20 21 22 25 28 29 30 31 32 33 34 35 36 38 39 41 43 44 47 48 50 52
 0498: 14 0 1 2 3 5 6 7 8 9 10 12 13 16 17 18 19 20 21 22 25 28 29 30 31 32 33 34 35 36 38 39 41 43 44 47 48 50
 0499: 13 0 1 2 3 5 6 7 8 9 10 12 13 16 17 19 20 21 22 25 28 29 30 31 32 33 34 35 36 38 39 41 43 44 47 48 50
 0500: 14 0 1 3 5 6 7 8 9 10 12 13 17 20 21 22 25 28 29 30 31 32 33 34 35 36 38 39 41 43 44 47 48 50
 0501: 101 0 1 3 5 6 7 8 9 10 12 13 17 20 21 22 25 28 29 30 32 33 34 35 36 38 39 41 43 44 47 48 50
 0502: 257 33 35 36
 0503: 219 32 33 35 36
 0504: 190 32 33 34 35 36
 0505: 214 29 32 33 34 35 36
 0506: 48 0 1 3 5 6 7 8 9 10 12 13 17 20 21 22 25 28 30 38 39 41 43 44 47 48 50
 0507: 155 0 1 3 5 6 10 12 13 17 20 21 22 25 38 39 41 43 44 47 48 50
 0508: 13 0 3 5 6 10 12 13 17 20 22 25 38 41 43 44 47 48 50
 0509: 127 22 25
 0510: 10 0 3 5 6 10 12 13 17 20 38 41 43 44 47 48 50
 0511: 2 0 3 5 6 10 12 13 17 20 38 41 44 47 48 50
 0512: 85 3 10 13 41 44
 0513: 83 3 10 12 13 41 44
 0514: 95 3 10 12 13 41 44 47
 0515: 13 48 50
 0516: 3 5 48 50
 0517: 232 5 6 48 50
 0518: 15 3 5 6 10 12 13 41 44 47 48 50
 0519: 47 15 31 63 64 65 66 67 68 69 74 78 83 84 85 86 88 90 91 92 96 115 116 117 119 121 122 123 124 125 128 129 130 131 132 134 140 189
 0520: 107 26 37 188
 0521: 36 15 26 31 37 63 64 65 66 67 68 69 74 78 83 84 85 86 88 90 91 92 96 115 116 117 119 121 122 123 124 125 128 129 130 131 132 134 140 188 189
 0522: 9 15 26 31 37 63 64 65 66 67 68 69 74 78 83 84 85 86 88 90 91 92 96 115 116 117 119 121 122 123 124 125 128 129 130 131 132 134 140 185 188 189
 0523: 101 61 71
 0524: 403 72 73
 0525: 38 61 71 72 73
 0526: 404 61 71 72 73 100 154
 0527: 70 113 135 136 169
 0528: 158 113 135 136 162 169
 0529: 79 112 113 118 135 136 137 139 147 152 153 157 162 163 169 170 171 175 178 181
 0530: 20 158 176
 0531: 63 111 146 158 164 167 176 179
 0532: 36 111 146 148 158 161 164 166 167 176 179
 0533: 36 126 180
 0534: 36 126 177 180
 0535: 36 111 126 146 148 158 161 164 166 167 176 177 179 180
 0536: 266 111 126 133 146 148 158 160 161 164 166 167 176 177 179 180
 0537: 1 82 144 155
 0538: 17 82 94 144 155
 0539: 44 61 71 72 73 82 94 100 111 112 113 118 120 126 127 133 135 136 137 138 139 142 143 144 145 146 147 148 149 150 151 152 153 154 155 156 157 158 159 160 161 162 163 164 165 166 167 168 169 170 171 172 173 174 175 176 177 178 179 180 181 182 183 184 186 187
 0540: 36 61 71 72 73 82 94 100 111 112 113 114 118 120 126 127 133 135 136 137 138 139 141 142 143 144 145 146 147 148 149 150 151 152 153 154 155 156 157 158 159 160 161 162 163 164 165 166 167 168 169 170 171 172 173 174 175 176 177 178 179 180 181 182 183 184 186 187
 0541: 43 0 20 38
 0542: 40 0 20
 0543: 246 65 78 83 84 85
 0544: 338 115 122 131
 0545: 339 115 122 124 131
 0546: 79 15 31 63 64 65 66 67 68 69 74 78 83 84 85 86 90 91 92 96 115 122 123 124 131 134
 0547: 38 116 117
 0548: 169 88 116 117 119 121 125 129 130 132 140
 0549: 217 88 116 117 119 121 125 128 129 130 132 140
 0550: 92 15 31 63 64 65 66 67 68 69 74 78 83 84 85 86 88 90 91 92 96 115 116 117 119 121 122 123 124 125 128 129 130 131 132 134 140
 0551: 203 15 26 31 37 63 64 65 66 67 68 69 74 78 82 83 84 85 86 88 90 91 92 94 96 115 116 117 119 121 122 123 124 125 128 129 130 131 132 134 140 188
 0552: 468 60 81 98
 0553: 62 60 81 98 114 141 144 155
 0554: 189 153 163
 0555: 105 113 136 153 163 178
 0556: 198 135 162
 0557: 446 111 146 164 167 176 179
 0558: 140 158 161 166
 0559: 591 111 126 133 146 158 160 161 164 166 167 176 179
 0560: 181 111 126 133 146 150 158 160 161 164 166 167 168 176 179
 0561: 222 111 126 133 146 148 150 158 160 161 164 166 167 168 176 179 180
 0562: 104 60 61 71 72 73 81 98 100 111 112 113 114 118 120 126 127 133 135 136 137 138 139 141 142 143 144 145 146 147 148 149 150 151 152 153 154 155 156 157 158 159 160 161 162 163 164 165 166 167 168 169 170 171 172 173 174 175 176 177 178 179 180 181 182 183 184 186 187
 0563: 160 0 1 2 3 4 5 6 7 8 9 10 11 12 13 14 16 17 18 19 20 21 22 23 24 25 27 28 29 30 32 33 34 35 36 38 39 40 41 42 43 44 45 46 47 48 49 50 51 52 53 54 55 56 57 58 59 62 70 75 76 77 79 80 87 89 93 95 97 99 101 102 103 104 105 106 107 108 109 110 185 189
 0564: 477 185 189
 0565: 168 0 1 2 3 4 5 6 7 8 9 10 11 12 13 14 16 17 18 19 20 21 22 23 24 25 27 28 29 30 32 33 34 35 36 38 39 40 41 42 43 44 45 46 47 48 49 50 51 52 53 54 55 56 57 58 59 62 70 75 76 77 79 80 87 89 93 95 97 99 101 102 103 104 105 106 107 108 109 110
 0566: 230 70 80 93 97 99
 0567: 191 70 77 80 93 97 99
 0568: 216 56 76
 0569: 396 0 1 2 3 5 6 7 8 9 10 12 13 16 17 19 20 21 22 24 25 29 30 32 33 34 35 36 38 39 41 43 44 47 48 50 52
 0570: 57 0 1 2 3 5 6 7 8 9 10 12 13 16 17 19 20 21 22 24 25 32 33 34 35 36 38 39 41 43 44 47 48 50 52
 0571: 87 1 25
 0572: 1 59 103
 0573: 45 4 11 23 27 42 49 53 54 55 56 57 58 59 60 62 70 76 77 79 80 81 87 89 93 97 98 99 103
 0574: 24 4 11 23 27 42 49 51 53 54 55 56 57 58 59 60 62 70 76 77 79 80 81 87 89 93 97 98 99 103
 0575: 112 31 65 68 78 83 84 85 92
 0576: 127 15 31 65 68 78 83 84 85 91 92 96
 0577: 174 63 64 66 67 69 74 86 90
 0578: 10 61 71 73
 0579: 9 61 71 73 100
 0580: 350 137 149 157
 0581: 89 61 71 72 73 100 127 137 149 154 157 174
 0582: 441 113 120 135 136 153 162 163 178
 0583: 370 113 120 135 136 153 162 163 169 178
 0584: 292 112 113 118 120 135 136 139 147 152 153 162 163 169 170 171 175 178 181
 0585: 116 0 1 2 3 4 5 6 7 8 9 10 11 12 13 14 16 17 18 19 20 21 22 23 24 25 27 28 29 30 32 33 34 35 36 38 39 40 41 42 43 44 45 46 47 48 49 50 51 52 53 54 55 56 57 58 59 60 62 70 75 76 77 79 80 81 87 89 93 95 97 98 99 101 102 103 104 105 106 107 108 109 110 185
 0586: 98 107 108
 0587: 52 14 40 45 75 101 102 104 105 106 107 108 110
 0588: 33 0 3 5 6 10 12 13 17 20 21 22 38 39 41 43 44 47 48 50
 0589: 41 6 50
 0590: 8 3 5 6 10 12 13 21 22 39 41 44 48 50
 0591: 49 3 5 6 10 12 13 21 22 39 41 44 47 48 50
 0592: 26 112 171
 0593: 154 118 139 147
 0594: 104 61 71 72 73 100 111 112 113 118 120 126 127 133 135 136 137 138 139 142 143 144 145 146 147 148 149 150 151 152 153 154 155 156 157 158 159 160 161 162 163 164 165 166 167 168 169 170 171 172 173 174 175 176 177 178 179 180 181 182 183 184 186 187
 0595: 33 0 1 2 3 4 5 6 7 8 9 10 11 12 13 14 16 17 18 19 20 21 22 23 24 25 27 28 29 30 32 33 34 35 36 38 39 40 41 42 43 44 45 46 47 48 49 50 51 52 53 54 55 56 57 58 59 60 62 70 75 76 77 79 80 81 87 89 93 95 97 98 99 101 102 103 104 105 106 107 108 109 110 114 141 185 189
 0596: 66 0 1 2 3 4 5 6 7 8 9 10 11 12 13 14 16 17 18 19 20 21 22 23 24 25 27 28 29 30 32 33 34 35 36 38 39 40 41 42 43 44 45 46 47 48 49 50 51 52 53 54 55 56 57 58 59 60 62 70 75 76 77 79 80 81 87 89 93 95 97 98 99 101 102 103 104 105 106 107 108 109 110 185 189
 0597: 74 45 102 104 105 106
 0598: 38 40 45 102 104 105 106
 0599: 33 46 107 108
 0600: 66 24 36
 0601: 68 24 35 36
 0602: 131 3 10 12 13 22 41 44 47
 0603: 116 3 10 12 13 22 41 43 44 47
 0604: 107 3 5 6 10 12 13 22 41 43 44 47 48 50
 0605: 6 3 5 6 7 8 9 10 12 13 22 41 43 44 47 48 50
 0606: 73 0 17 20 21 25 38 39
 0607: 79 21 25 39
 0608: 34 3 10 12 13
 0609: 35 3 10 12 13 47
 0610: 148 17 20 38
 0611: 91 17 20 21 38 39
 0612: 1 17 20 21 38 39 41 44
 0613: 1 17 20 21 38 39 41 43 44
 0614: 1 3 10 12 13 17 20 21 38 39 41 43 44 47
 0615: 9 5 50
 0616: 76 3 5 6 10 12 13 17 20 21 38 39 41 43 44 47 48 50
 0617: 1 3 5 6 10 12 13 17 20 21 22 38 39 41 43 44 47 48 50
 0618: 110 1 3 5 6 10 12 13 17 20 21 22 25 38 39 41 43 44 47 48 50
 0619: 115 1 3 5 6 7 8 9 10 12 13 17 20 21 22 25 38 39 41 43 44 47 48 50
 0620: 98 1 3 5 6 7 8 9 10 12 13 17 20 21 22 25 28 38 39 41 43 44 47 48 50
 0621: 79 1 3 5 6 7 8 9 10 12 13 17 20 21 22 25 28 30 38 39 41 43 44 47 48 50
 0622: 113 1 3 5 6 7 8 9 10 12 13 17 20 21 22 25 28 29 30 32 33 34 35 36 38 39 41 43 44 47 48 50
 0623: 95 1 3 5 6 7 8 9 10 12 13 17 18 20 21 22 25 28 29 30 32 33 34 35 36 38 39 41 43 44 47 48 50
 0624: 94 2 15 16 19
 0625: 74 2 15 16 19 52
 0626: 89 1 2 3 5 6 7 8 9 10 12 13 15 16 17 18 19 20 21 22 25 28 29 30 32 33 34 35 36 38 39 41 43 44 47 48 50 52
 0627: 89 1 2 3 5 6 7 8 9 10 12 13 14 15 16 17 18 19 20 21 22 25 28 29 30 32 33 34 35 36 38 39 40 41 43 44 45 46 47 48 50 52 75 101 102 104 105 106 107 108 109 110
 0628: 63 1 2 3 5 6 7 8 9 10 12 13 14 15 16 17 18 19 20 21 22 25 28 29 30 32 33 34 35 36 38 39 40 41 43 44 45 46 47 48 50 52 75 95 101 102 104 105 106 107 108 109 110
 0629: 58 1 2 3 5 6 7 8 9 10 12 13 14 15 16 17 18 19 20 21 22 24 25 28 29 30 32 33 34 35 36 38 39 40 41 43 44 45 46 47 48 50 52 75 95 101 102 104 105 106 107 108 109 110
 0630: 81 1 2 3 4 5 6 7 8 9 10 11 12 13 14 15 16 17 18 19 20 21 22 23 24 25 27 28 29 30 32 33 34 35 36 38 39 40 41 42 43 44 45 46 47 48 49 50 52 53 57 75 95 101 102 104 105 106 107 108 109 110
 0631: 134 88 115 122 123 124 131 134
 0632: 15 26 37 88 115 122 123 124 131 134 188
 0633: 145 98 155
 0634: 144 98 144 155
 0635: 114 129 140
 0636: 89 119 129 140
 0637: 104 125 130
 0638: 108 114 116 117 119 121 125 128 129 130 132 140 141
 0639: 103 98 114 116 117 119 121 125 128 129 130 132 140 141 144 155
 0640: 60 60 81 98 114 116 117 119 121 125 128 129 130 132 140 141 144 155
 0641: 121 61 71 72 73 100 112 154 174
 0642: 56 61 71 72 73 100 112 142 154 174 186 187
 0643: 40 61 71 72 73 100 112 139 142 154 174 186 187
 0644: 79 118 171
 0645: 69 118 147 171
 0646: 119 163 178
 0647: 60 152 153 163 170 175 178 181
 0648: 31 118 147 152 153 163 170 171 175 178 181
 0649: 96 61 71 72 73 100 112 118 139 142 147 152 153 154 163 170 171 174 175 178 181 186 187
 0650: 94 113 136 162
 0651: 160 113 127 135 136 162 169
 0652: 101 61 71 72 73 100 112 113 118 127 135 136 139 142 147 152 153 154 162 163 169 170 171 174 175 178 181 186 187
 0653: 4 111 126 133 146 148 158 160 161 164 166 167 176 179
 0654: 59 150 177
 0655: 72 150 168 177
 0656: 1 151 159 165 180
 0657: 1 150 151 159 165 168 177 180
 0658: 30 61 71 72 73 100 111 112 113 118 126 127 133 135 136 139 142 146 147 148 150 151 152 153 154 158 159 160 161 162 163 164 165 166 167 168 169 170 171 174 175 176 177 178 179 180 181 186 187
 0659: 101 137 145 157
 0660: 61 149 172
 0661: 29 137 145 149 157 172
 0662: 28 61 71 72 73 100 111 112 113 118 126 127 133 135 136 137 139 142 145 146 147 148 149 150 151 152 153 154 157 158 159 160 161 162 163 164 165 166 167 168 169 170 171 172 174 175 176 177 178 179 180 181 186 187
 0663: 75 61 71 72 73 100 111 112 113 118 120 126 127 133 135 136 137 139 142 145 146 147 148 149 150 151 152 153 154 157 158 159 160 161 162 163 164 165 166 167 168 169 170 171 172 174 175 176 177 178 179 180 181 186 187
 0664: 4 61 71 72 73 91 100 111 112 113 118 120 126 127 133 135 136 137 138 139 142 145 146 147 148 149 150 151 152 153 154 157 158 159 160 161 162 163 164 165 166 167 168 169 170 171 172 174 175 176 177 178 179 180 181 186 187
 0665: 20 61 71 72 73 91 100 111 112 113 118 120 126 127 133 135 136 137 138 139 142 143 145 146 147 148 149 150 151 152 153 154 156 157 158 159 160 161 162 163 164 165 166 167 168 169 170 171 172 173 174 175 176 177 178 179 180 181 182 183 184 186 187
 0666: 87 60 61 71 72 73 81 91 98 100 111 112 113 114 116 117 118 119 120 121 125 126 127 128 129 130 132 133 135 136 137 138 139 140 141 142 143 144 145 146 147 148 149 150 151 152 153 154 155 156 157 158 159 160 161 162 163 164 165 166 167 168 169 170 171 172 173 174 175 176 177 178 179 180 181 182 183 184 186 187
 0667: 23 60 61 71 72 73 81 82 91 94 98 100 111 112 113 114 116 117 118 119 120 121 125 126 127 128 129 130 132 133 135 136 137 138 139 140 141 142 143 144 145 146 147 148 149 150 151 152 153 154 155 156 157 158 159 160 161 162 163 164 165 166 167 168 169 170 171 172 173 174 175 176 177 178 179 180 181 182 183 184 186 187
 0668: 40 26 37 60 61 71 72 73 81 82 88 91 94 98 100 111 112 113 114 115 116 117 118 119 120 121 122 123 124 125 126 127 128 129 130 131 132 133 134 135 136 137 138 139 140 141 142 143 144 145 146 147 148 149 150 151 152 153 154 155 156 157 158 159 160 161 162 163 164 165 166 167 168 169 170 171 172 173 174 175 176 177 178 179 180 181 182 183 184 186 187 188
 0669: 70 26 37 60 61 71 72 73 81 82 88 91 94 98 100 111 112 113 114 115 116 117 118 119 120 121 122 123 124 125 126 127 128 129 130 131 132 133 134 135 136 137 138 139 140 141 142 143 144 145 146 147 148 149 150 151 152 153 154 155 156 157 158 159 160 161 162 163 164 165 166 167 168 169 170 171 172 173 174 175 176 177 178 179 180 181 182 183 184 185 186 187 188 189
 0670: 44 0 31 51 54 55 56 58 59 62 63 64 65 66 67 68 69 70 74 76 77 78 79 80 83 84 85 86 87 89 90 92 93 96 97 99 103
 0671: 1 0 31 51 54 55 56 58 59 62 65 68 70 76 77 78 79 80 83 84 85 87 89 92 93 96 97 99 103
 0672: 26 31 92 96
 0673: 1 0 51 54 55 56 58 59 62 65 68 70 76 77 78 79 80 83 84 85 87 89 93 97 99 103
 0674: 1 56 65 68 78 83 84 85
 0675: 73 0 51 54 55 58 59 62 70 76 77 79 80 87 89 93 97 99 103
 0676: 76 0 51 54 55 58 59 62 70 77 79 80 87 89 93 97 99 103
 0677: 86 0 51 62 70 77 79 80 87 93 97 99
 0678: 153 70 80
 0679: 81 51 62 70 77 79 80 87 93 97 99
 0680: 113 3 10 12 13 41 43 44 47
 0681: 102 3 5 6 10 12 13 41 43 44 47 48 50
 0682: 110 3 5 6 10 12 13 17 20 21 22 25 38 39 41 43 44 47 48 50
 0683: 118 31 63 64 65 66 67 68 69 74 78 83 84 85 86 90 92 96
 0684: 15 26 31 37 63 64 65 66 67 68 69 74 78 83 84 85 86 88 90 92 96 115 122 123 124 131 134 188
 0685: 69 111 126 133 146 148 158 160 161 164 166 167 176 179 180
 0686: 24 120 138
 0687: 12 61 71 72 73 100 111 112 113 118 120 126 127 133 135 136 138 139 142 146 147 148 150 151 152 153 154 158 159 160 161 162 163 164 165 166 167 168 169 170 171 174 175 176 177 178 179 180 181 186 187
 0688: 26 91 143 156 173 182 183 184
 0689: 12 0 1 2 3 4 5 6 7 8 9 10 11 12 13 14 15 16 17 18 19 20 21 22 23 24 25 27 28 29 30 32 33 34 35 36 38 39 40 41 42 43 44 45 46 47 48 49 50 51 52 53 54 55 56 57 58 59 62 70 75 76 77 79 80 87 89 93 95 97 99 101 102 103 104 105 106 107 108 109 110 185 189
 0690: 35 0 1 2 3 4 5 6 7 8 9 10 11 12 13 14 15 16 17 18 19 20 21 22 23 24 25 27 28 29 30 32 33 34 35 36 38 39 40 41 42 43 44 45 46 47 48 49 50 51 52 53 54 55 56 57 58 59 62 70 75 76 77 79 80 87 89 93 95 97 99 101 102 103 104 105 106 107 108 109 110
 0691: 110 0 51 54 55 56 58 59 62 70 76 77 79 80 87 89 93 97 99 103
 0692: 15 0 51
 0693: 66 61 71 72 73 100 113 120 127 135 136 153 154 162 163 169 174 178
 0694: 328 61 71 72 73 100 112 113 118 120 127 135 136 139 147 152 153 154 162 163 169 170 171 174 175 178 181
 0695: 20 111 126 133 146 150 151 158 160 161 164 166 167 176 177 179
 0696: 141 88 115 116 117 119 121 122 123 124 125 128 129 130 131 132 134 140 144 155 189
 0697: 51 0 1 2 3 4 5 6 7 8 9 10 11 12 13 14 16 17 18 19 20 21 22 23 24 25 27 28 29 30 32 33 34 35 36 38 39 40 41 42 43 44 45 46 47 48 49 50 52 75 95 101 102 104 105 106 107 108 109 110
 0698: 51 29 34
 0699: 9 15 19
 0700: 21 15 16 19
 0701: 71 14 40 45 46 75 101 102 104 105 106 110
 0702: 118 4 11 23 24 27 42 49 53 57
 0703: 33 26 37 82 88 94 115 122 123 124 131 134 188
 0704: 54 60 81 91
 0705: 54 60 81 91 98 114 116 117 119 121 125 128 129 130 132 140 141 144 155
 0706: 47 60 81 91 98 114 116 117 119 121 125 128 129 130 132 140 141 143 144 155 156 173 182 183 184
 0707: 62 61 71 72 73 100 142 154 174
 0708: 65 61 71 72 73 100 112 142 154 174
 0709: 21 61 71 72 73 100 112 142 152 153 154 163 170 174 175 178 181 186 187
 0710: 18 118 139 171
 0711: 167 118 139 147 171
 0712: 55 61 71 72 73 100 112 113 118 120 127 135 136 139 142 147 152 153 154 162 163 169 170 171 174 175 178 181 186 187
 0713: 32 149 151 159 165
 0714: 40 111 126 133 146 148 149 150 151 158 159 160 161 164 165 166 167 168 176 177 179 180
 0715: 71 111 126 133 146 148 149 150 151 158 159 160 161 164 165 166 167 168 172 176 177 179 180
 0716: 56 111 126 133 137 145 146 148 149 150 151 157 158 159 160 161 164 165 166 167 168 172 176 177 179 180
 0717: 74 31 63 64 66 67 69 74 86 90 92 96
 0718: 40 51 70 77 80 93 97 99
 0719: 376 72 73 100
 0720: 5 152 170 175 181 185
 0721: 5 112 118 139 147 152 170 171 175 181 185
 0722: 3 112 118 139 147 152 169 170 171 175 181 185
 0723: 4 112 113 118 120 135 136 139 147 152 153 162 163 169 170 171 175 178 181 185
 0724: 5 61 71 72 73 100 112 113 118 120 127 135 136 139 147 152 153 154 162 163 169 170 171 174 175 178 181 185
 0725: 4 61 71 72 73 100 112 113 118 120 127 135 136 137 139 147 149 152 153 154 157 162 163 169 170 171 174 175 178 181 185
 0726: 5 61 71 72 73 100 111 112 113 118 120 126 127 133 135 136 137 139 146 147 148 149 150 151 152 153 154 157 158 159 160 161 162 163 164 165 166 167 168 169 170 171 172 174 175 176 177 178 179 180 181 185
 0727: 17 61 71 72 73 100 111 112 113 118 120 126 127 133 135 136 137 138 139 146 147 148 149 150 151 152 153 154 157 158 159 160 161 162 163 164 165 166 167 168 169 170 171 172 174 175 176 177 178 179 180 181 185
 0728: 17 61 71 72 73 100 111 112 113 118 120 126 127 133 135 136 137 138 139 142 145 146 147 148 149 150 151 152 153 154 157 158 159 160 161 162 163 164 165 166 167 168 169 170 171 172 174 175 176 177 178 179 180 181 185 186 187
 0729: 35 14 75 110
 0730: 30 101 102
 0731: 30 45 101 102 104 105 106
 0732: 25 40 45 101 102 104 105 106
 0733: 9 15 31 63 64 66 67 69 74 86 90 91 92 96
 0734: 9 60 65 68 78 81 83 84 85
 0735: 8 15 31 60 63 64 65 66 67 68 69 74 78 81 83 84 85 86 90 91 92 96
 0736: 11 112 118 139 147 152 171 175
 0737: 10 111 112 118 126 133 139 146 147 148 150 151 152 158 159 160 161 164 165 166 167 168 171 172 175 176 177 179 180
 0738: 10 111 112 118 126 127 133 139 146 147 148 150 151 152 158 159 160 161 164 165 166 167 168 171 172 175 176 177 179 180
 0739: 1 111 112 118 126 127 133 137 139 146 147 148 149 150 151 152 157 158 159 160 161 164 165 166 167 168 171 172 175 176 177 179 180
 0740: 8 169 170 181
 0741: 12 113 120 135 136 153 162 163 169 170 178 181
 0742: 12 111 112 113 118 120 126 127 133 135 136 137 139 146 147 148 149 150 151 152 153 157 158 159 160 161 162 163 164 165 166 167 168 169 170 171 172 175 176 177 178 179 180 181
 0743: 80 143 144 155 156 173 182 183 184
 0744: 4 26 37 61 71 72 73 82 94 100 111 112 113 118 120 126 127 133 135 136 137 138 139 142 143 144 145 146 147 148 149 150 151 152 153 154 155 156 157 158 159 160 161 162 163 164 165 166 167 168 169 170 171 172 173 174 175 176 177 178 179 180 181 182 183 184 186 187 188
 0745: 8 26 37 61 71 72 73 82 94 100 111 112 113 118 120 126 127 133 135 136 137 138 139 142 143 144 145 146 147 148 149 150 151 152 153 154 155 156 157 158 159 160 161 162 163 164 165 166 167 168 169 170 171 172 173 174 175 176 177 178 179 180 181 182 183 184 185 186 187 188
 0746: 31 88 114 115 116 117 119 121 122 123 124 125 128 129 130 131 132 134 140 141 189
 0747: 10 26 37 61 71 72 73 82 88 94 100 111 112 113 114 115 116 117 118 119 120 121 122 123 124 125 126 127 128 129 130 131 132 133 134 135 136 137 138 139 140 141 142 143 144 145 146 147 148 149 150 151 152 153 154 155 156 157 158 159 160 161 162 163 164 165 166 167 168 169 170 171 172 173 174 175 176 177 178 179 180 181 182 183 184 185 186 187 188 189
 0748: 8 0 1 2 3 4 5 6 7 8 9 10 11 12 13 14 15 16 17 18 19 20 21 22 23 24 25 27 28 29 30 31 32 33 34 35 36 38 39 40 41 42 43 44 45 46 47 48 49 50 52 53 57 60 63 64 65 66 67 68 69 74 75 78 81 83 84 85 86 90 91 92 95 96 98 101 102 104 105 106 107 108 109 110
 0749: 36 0 1 2 3 4 5 6 7 8 9 10 11 12 13 14 16 17 18 19 20 21 22 23 24 25 27 28 29 30 32 33 34 35 36 38 39 40 41 42 43 44 45 46 47 48 49 50 52 53 57 75 95 98 101 102 104 105 106 107 108 109 110
 0750: 64 111 161 166
 0751: 93 158 160
 0752: 14 111 158 160 161 166
 0753: 14 111 158 160 161 166 176
 0754: 11 61 71 72 73 100 111 126 127 133 146 148 150 151 154 158 159 160 161 164 165 166 167 168 172 174 176 177 179 180
 0755: 5 61 71 72 73 100 111 126 127 133 146 148 150 151 152 154 158 159 160 161 164 165 166 167 168 170 172 174 175 176 177 179 180 181
 0756: 48 112 118 139 147 169 171
 0757: 45 113 136 153 162 163 178
 0758: 47 112 113 118 120 135 136 139 147 153 162 163 169 171 178
 0759: 69 61 71 72 73 100 111 112 113 118 120 126 127 133 135 136 139 146 147 148 150 151 152 153 154 158 159 160 161 162 163 164 165 166 167 168 169 170 171 172 174 175 176 177 178 179 180 181
 0760: 93 3 5 6 7 8 9 10 12 13 21 22 39 41 43 44 47 48 50
 0761: 9 15 31 65 68 78 83 84 85 88 91 92
 0762: 23 115 116 117 119 121 122 125 129 130 132 140
 0763: 9 15 31 65 68 78 83 84 85 88 91 92 115 116 117 119 121 122 123 124 125 129 130 131 132 134 140
 0764: 31 63 64 66 67
 0765: 12 26 37 63 64 66 67 69 74 82 86 90 94 96 188
 0766: 6 15 26 31 37 63 64 65 66 67 68 69 74 78 82 83 84 85 86 88 90 91 92 94 96 115 116 117 119 121 122 123 124 125 129 130 131 132 134 140 188
 0767: 104 61 71 72 73 100 111 112 113 114 118 120 126 127 133 135 136 137 138 139 141 142 143 144 145 146 147 148 149 150 151 152 153 154 155 156 157 158 159 160 161 162 163 164 165 166 167 168 169 170 171 172 173 174 175 176 177 178 179 180 181 182 183 184 186 187
 0768: 5 54 55
 0769: 138 54 55 89
 0770: 36 53 57 60 81 98
 0771: 43 10 22
 0772: 78 3 10 12 13 22
 0773: 138 41 43 44
 0774: 117 5 6 21 39 41 43 44 48 50
 0775: 6 5 6 21 39 41 43 44 47 48 50
 0776: 12 112 118 139 147 152 153 163 170 171 175 178 181
 0777: 88 0 1 2 3 5 6 7 8 9 10 12 13 16 17 18 19 20 21 22 24 25 29 32 33 34 35 36 38 39 41 43 44 47 48 50 52
 0778: 24 15 31 65 68 74 78 83 84 85 86 91 92 96
 0779: 5 0 2 16 17 19 20 25 38
 0780: 60 61 71 72 73 100 127 149 154 174
 0781: 34 60 61 71 72 73 81 98 100 111 112 113 118 120 126 127 133 135 136 137 138 139 142 143 145 146 147 148 149 150 151 152 153 154 156 157 158 159 160 161 162 163 164 165 166 167 168 169 170 171 172 173 174 175 176 177 178 179 180 181 182 183 184 186 187
 0782: 34 60 61 71 72 73 81 98 100 111 112 113 118 120 126 127 133 135 136 137 138 139 142 143 144 145 146 147 148 149 150 151 152 153 154 155 156 157 158 159 160 161 162 163 164 165 166 167 168 169 170 171 172 173 174 175 176 177 178 179 180 181 182 183 184 186 187
 0783: 14 0 1 2 3 4 5 6 7 8 9 10 11 12 13 14 16 17 18 19 20 21 22 23 24 25 27 28 29 30 32 33 34 35 36 38 39 40 41 42 43 44 45 46 47 48 49 50 51 52 53 54 55 56 57 58 59 62 70 75 76 77 79 80 87 89 93 95 97 99 101 102 103 104 105 106 107 108 109 110 185
 0784: 10 17 20 25 38
 0785: 6 0 3 5 6 7 8 9 10 12 13 21 22 39 41 43 44 47 48 50
 0786: 7 0 7 8 9
 0787: 22 3 25
 0788: 27 3 13 25
 0789: 20 3 10 13 25
 0790: 17 3 10 13 22 25
 0791: 13 3 10 13 22 25 41 44
 0792: 13 3 10 12 13 22 25 41 44
 0793: 12 3 5 6 10 12 13 21 22 25 39 41 43 44 48 50
 0794: 18 3 5 6 10 12 13 21 22 25 39 41 43 44 47 48 50
 0795: 75 15 91 96
 0796: 49 15 31 91 92 96
 0797: 2 63 64 65 66 67 68 69 74 78 83 84 85 86
 0798: 9 63 64 65 66 67 68 69 74 78 83 84 85 86 90
 0799: 1 60 81 98 114 141
 0800: 52 61 72
 0801: 21 135 162 163
 0802: 5 113 135 136 162 163
 0803: 19 115 122 123 131 134
 0804: 22 61 71 72 73 100 112 113 118 120 127 135 136 137 139 147 152 153 154 157 162 163 169 170 171 174 175 178 181
 0805: 2 172 177
 0806: 10 159 165 172 177
 0807: 2 151 159 165 172 177
 0808: 67 123 124 134
 0809: 11 0 1 2 3 4 5 6 7 8 9 10 11 12 13 14 16 17 18 19 20 21 22 23 24 25 27 28 29 30 32 33 34 35 36 38 39 40 41 42 43 44 45 46 47 48 49 50 51 52 53 54 55 57 58 59 60 62 70 75 77 79 80 81 87 89 93 95 97 98 99 101 102 103 104 105 106 107 108 109 110
 0810: 14 54 55 58 59 70 80 89 93 97 99 103
 0811: 9 54 55 58 59 70 77 80 89 93 97 99 103
 0812: 22 51 54 55 58 59 62 70 77 79 80 87 89 93 97 99 103
 0813: 14 0 1 2 3 5 6 7 8 9 10 12 13 14 16 17 18 19 20 21 22 24 25 28 29 30 32 33 34 35 36 38 39 40 41 43 44 45 46 47 48 50 52 53 57 75 95 101 102 104 105 106 107 108 109 110
 0814: 7 15 31 63 64 65 66 67 68 69 74 78 83 84 85 86 90 91 92 96 115 116 117 119 121 122 123 124 125 128 129 130 131 132 134 140
 0815: 21 88 189
 0816: 11 54 55 56 58 59 62 70 76 77 79 80 87 89 93 97 99 103 185
 0817: 56 51 54 55 56 58 59 62 70 76 77 79 80 87 89 93 97 99 103 185
 0818: 91 15 26 31 37 51 54 55 56 58 59 62 63 64 65 66 67 68 69 70 74 76 77 78 79 80 82 83 84 85 86 87 88 89 90 91 92 93 94 96 97 99 103 115 116 117 119 121 122 123 124 125 128 129 130 131 132 134 140 185 188 189
 0819: 40 15 26 31 37 51 54 55 56 58 59 62 63 64 65 66 67 68 69 70 74 76 77 78 79 80 82 83 84 85 86 87 88 89 90 91 92 93 94 96 97 99 103 114 115 116 117 119 121 122 123 124 125 128 129 130 131 132 134 140 141 144 155 185 188 189
 0820: 1 51 62 77 79 87
 0821: 12 58 59 89 103
 0822: 52 51 54 55 56 58 59 62 70 76 77 79 80 87 89 93 97 99 103 185 189
 0823: 29 15 26 31 37 51 54 55 56 58 59 62 63 64 65 66 67 68 69 70 74 76 77 78 79 80 82 83 84 85 86 87 88 89 90 91 92 93 94 96 97 99 103 114 115 116 117 119 121 122 123 124 125 128 129 130 131 132 134 140 141 185 188 189
 0824: 6 15 26 31 37 51 54 55 56 58 59 60 62 63 64 65 66 67 68 69 70 74 76 77 78 79 80 81 82 83 84 85 86 87 88 89 90 91 92 93 94 96 97 98 99 103 114 115 116 117 119 121 122 123 124 125 128 129 130 131 132 134 140 141 185 188 189
 0825: 6 15 26 31 37 51 54 55 56 58 59 60 62 63 64 65 66 67 68 69 70 74 76 77 78 79 80 81 82 83 84 85 86 87 88 89 90 91 92 93 94 96 97 98 99 103 114 115 116 117 119 121 122 123 124 125 128 129 130 131 132 134 140 141 144 155 185 188 189
 0826: 4 61 71 72 73 100 112 118 127 137 139 147 149 152 154 157 170 171 174 175 181
 0827: 6 0 1 2 3 4 5 6 7 8 9 10 11 12 13 14 16 17 18 19 20 21 22 23 24 25 27 28 29 30 32 33 34 35 36 38 39 40 41 42 43 44 45 46 47 48 49 50 52 53 57 75 95 101 102 104 105 106 107 108 109 110 143 156 173 182 183 184
 0828: 21 4 11 23 27 42 49 53 57 98
 0829: 65 54 55 56 58 59 76 89 103
 0830: 12 26 37 63 64 65 66 67 68 69 74 78 82 83 84 85 86 90 94 96 188
 0831: 51 111 158 161 166
 0832: 74 111 158 161 166 176
 0833: 28 0 1 2 3 4 5 6 7 8 9 10 11 12 13 14 16 17 18 19 20 21 22 23 24 25 27 28 29 30 32 33 34 35 36 38 39 40 41 42 43 44 45 46 47 48 49 50 52 53 54 55 56 57 58 59 60 62 70 75 76 77 79 80 81 87 89 93 95 97 98 99 101 102 103 104 105 106 107 108 109 110
 0834: 7 61 71 72 73 100 149 154 174
 0835: 6 61 71 72 73 100 137 149 154 157 174
 0836: 76 113 127 135 136 153 162 163 169 178
 0837: 8 112 113 118 127 135 136 139 147 152 153 162 163 169 170 171 175 178 181
 0838: 5 61 71 72 73 100 112 113 118 127 135 136 137 139 147 149 152 153 154 157 162 163 169 170 171 174 175 178 181
 0839: 2 4 11 23 27 42 49 53 57 60 61 71 72 73 81 98 100 111 112 113 118 120 126 127 133 135 136 137 138 139 142 143 145 146 147 148 149 150 151 152 153 154 156 157 158 159 160 161 162 163 164 165 166 167 168 169 170 171 172 173 174 175 176 177 178 179 180 181 182 183 184 186 187
 0840: 15 88 115 116 117 119 121 122 123 124 125 128 129 130 131 132 134 140 144 155
 0841: 19 88 114 115 116 117 119 121 122 123 124 125 128 129 130 131 132 134 140 141 144 155
 0842: 3 4 11 23 27 42 49 53 57 60 61 71 72 73 81 88 98 100 111 112 113 114 115 116 117 118 119 120 121 122 123 124 125 126 127 128 129 130 131 132 133 134 135 136 137 138 139 140 141 142 143 144 145 146 147 148 149 150 151 152 153 154 155 156 157 158 159 160 161 162 163 164 165 166 167 168 169 170 171 172 173 174 175 176 177 178 179 180 181 182 183 184 186 187
 0843: 3 0 1 2 3 5 6 7 8 9 10 12 13 14 15 16 17 18 19 20 21 22 24 25 26 28 29 30 31 32 33 34 35 36 37 38 39 40 41 43 44 45 46 47 48 50 51 52 54 55 56 58 59 62 63 64 65 66 67 68 69 70 74 75 76 77 78 79 80 83 84 85 86 87 89 90 91 92 93 95 96 97 99 101 102 103 104 105 106 107 108 109 110 185 188 189
 0844: 59 54 103
 0845: 50 54 89 103
 0846: 43 54 55 89 103
 0847: 2 0 1 2 3 5 6 7 8 9 10 12 13 14 15 16 17 18 19 20 21 22 24 25 26 28 29 30 31 32 33 34 35 36 37 38 39 40 41 43 44 45 46 47 48 50 52 63 64 65 66 67 68 69 74 75 78 83 84 85 86 90 91 92 95 96 101 102 104 105 106 107 108 109 110 185 188 189
 0848: 66 15 26 31 37 63 64 65 66 67 68 69 74 78 83 84 85 86 90 91 92 96 188
 0849: 3 0 1 2 3 5 6 7 8 9 10 12 13 14 16 17 18 19 20 21 22 24 25 28 29 30 32 33 34 35 36 38 39 40 41 43 44 45 46 47 48 50 52 75 95 101 102 104 105 106 107 108 109 110 185 189
 0850: 3 0 1 2 3 5 6 7 8 9 10 12 13 14 16 17 18 19 20 21 22 24 25 28 29 30 32 33 34 35 36 38 39 40 41 43 44 45 46 47 48 50 75 95 101 102 104 105 106 107 108 109 110
 0851: 3 0 1 2 3 5 6 7 8 9 10 12 13 16 17 18 19 20 21 22 24 25 28 29 30 32 33 34 35 36 38 39 41 43 44 47 48 50
 0852: 7 0 1 3 5 6 7 8 9 10 12 13 17 18 20 21 22 24 25 28 29 30 32 33 34 35 36 38 39 41 43 44 47 48 50
 0853: 5 18 34
 0854: 3 18 24 32 33 34 35 36
 0855: 3 18 24 29 32 33 34 35 36
 0856: 3 18 24 28 29 30 32 33 34 35 36
 0857: 3 0 3 5 6 10 12 13 21 22 39 41 43 44 47 48 50
 0858: 3 0 47
 0859: 87 51 54 55 56 58 59 60 62 70 76 77 79 80 81 87 89 93 97 98 99 103
 0860: 6 126 158
 0861: 26 111 126 146 158 164 167 176 179
 0862: 22 5 6 21 39 43 47 48 50
 0863: 18 5 6 12 21 39 43 47 48 50
 0864: 6 3 5 6 7 8 9 10 12 13 21 22 25 39 41 43 44 47 48 50
 0865: 5 26 31 37 63 64 65 66 67 68 69 74 78 83 84 85 86 90 92 96 188
 0866: 16 125 129 130 140
 0867: 18 112 142 186 187
 0868: 4 112 139 142 186 187
 0869: 15 61 71 72 73 100 112 118 139 142 147 154 171 174 186 187
 0870: 4 111 126 133 146 150 151 158 159 160 161 164 165 166 167 176 177 179
 0871: 5 91 184
 0872: 11 143 173 183
 0873: 17 91 143 173 183 184
 0874: 59 43 47
 0875: 10 17 20 21 25 38 39
 0876: 32 4 11 23 24 27 42 49 53 57 95
 0877: 43 14 40 101 110
 0878: 28 4 11 14 23 24 27 40 42 45 46 49 53 57 75 95 101 102 104 105 106 107 108 109 110
 0879: 75 15 31 63 64 65 66 67 68 69 74 78 83 84 85 86 90 91 92 96 188
 0880: 19 15 26 31 37 63 64 65 66 67 68 69 74 78 83 84 85 86 88 90 91 92 96 115 122 123 124 131 134 188
 0881: 22 114 116 117 119 121 125 128 129 130 132 140 141 144 155
 0882: 29 71 100
 0883: 59 61 71 72 73 100 112 120 149 154 174
 0884: 41 61 71 72 73 100 112 120 137 149 154 157 174
 0885: 65 127 169
 0886: 1 127 135 169
 0887: 22 113 127 135 136 169
 0888: 1 113 127 135 136 153 162 163 169
 0889: 65 118 139 147 152 170 171 175 181
 0890: 56 113 118 127 135 136 139 147 152 153 162 163 169 170 171 175 178 181
 0891: 2 148 150
 0892: 1 111 126 133 146 148 150 158 160 161 164 166 167 176 179
 0893: 4 111 126 133 146 148 150 158 160 161 164 166 167 176 179 180
 0894: 4 168 177
 0895: 18 60 61 71 72 73 81 98 100 111 112 113 114 116 117 118 119 120 121 125 126 127 128 129 130 132 133 135 136 137 138 139 140 141 142 143 144 145 146 147 148 149 150 151 152 153 154 155 156 157 158 159 160 161 162 163 164 165 166 167 168 169 170 171 172 173 174 175 176 177 178 179 180 181 182 183 184 186 187
 0896: 24 0 1 2 3 4 5 6 7 8 9 10 11 12 13 14 16 17 18 19 20 21 22 23 24 25 27 28 29 30 32 33 34 35 36 38 39 40 41 42 43 44 45 46 47 48 49 50 51 52 53 54 55 56 57 58 59 62 70 75 76 77 79 80 82 87 89 93 94 95 97 99 101 102 103 104 105 106 107 108 109 110 185 189
 0897: 14 0 1 2 3 4 5 6 7 8 9 10 11 12 13 14 16 17 18 19 20 21 22 23 24 25 27 28 29 30 32 33 34 35 36 38 39 40 41 42 43 44 45 46 47 48 49 50 51 52 53 54 55 56 57 58 59 62 70 75 76 77 79 80 82 87 89 93 94 95 97 99 101 102 103 104 105 106 107 108 109 110
 0898: 3 55 58 59 103
 0899: 1 55 58 59 62 70 77 79 80 87 93 97 99 103
 0900: 1 55 56 58 59 62 70 76 77 79 80 87 93 97 99 103
 0901: 1 51 55 56 58 59 62 70 76 77 79 80 87 93 97 99 103
 0902: 61 0 1 2 3 4 5 6 7 8 9 10 11 12 13 14 16 17 18 19 20 21 22 23 24 25 27 28 29 30 32 33 34 35 36 38 39 40 41 42 43 44 45 46 47 48 49 50 52 53 57 75 82 94 95 101 102 104 105 106 107 108 109 110
 0903: 22 0 1 2 3 5 6 7 8 9 10 12 13 16 17 18 19 20 21 22 25 28 29 30 32 33 34 35 36 38 39 41 43 44 47 48 50 52 82 94
 0904: 63 0 1 2 3 5 6 7 8 9 10 12 13 16 17 18 19 20 21 22 25 28 29 30 32 33 34 35 36 38 39 41 43 44 47 48 50 52
 0905: 76 0 1 3 5 6 7 8 9 10 12 13 17 18 20 21 22 25 28 29 30 32 33 34 35 36 38 39 41 43 44 47 48 50 52
 0906: 68 0 1 3 5 6 7 8 9 10 12 13 17 20 21 22 25 28 29 30 32 33 34 35 36 38 39 41 43 44 47 48 50 52
 0907: 41 29 30 32 33 34 35 36
 0908: 73 0 1 3 5 6 7 8 9 10 12 13 17 20 21 22 25 28 38 39 41 43 44 47 48 50
 0909: 1 61 71 72 73 100 113 120 127 135 136 153 154 162 163 174 178
 0910: 15 148 150 180
 0911: 16 111 126 133 146 148 150 158 160 161 164 166 167 176 177 179 180
 0912: 3 61 71 72 73 100 111 112 113 118 120 126 127 133 135 136 137 139 146 147 148 149 150 151 152 153 154 157 158 159 160 161 162 163 164 165 166 167 168 169 170 171 174 175 176 177 178 179 180 181
 0913: 51 22 41 44
 0914: 2 10 22 41 44
 0915: 97 15 26 31 37 63 64 65 66 67 68 69 74 78 82 83 84 85 86 90 91 92 94 96 115 122 123 124 131 134 188
 0916: 18 61 71 72 73 100 112 113 118 127 135 136 139 147 152 153 154 162 163 169 170 171 174 175 178 181
 0917: 11 120 137 149 157
 0918: 36 24 32
 0919: 1 111 126 133 146 148 150 151 158 159 160 161 164 166 167 168 176 177 179 180
 0920: 13 61 71 72 73 100 112 113 118 120 127 135 136 139 147 152 153 154 157 162 163 169 170 171 174 175 178 181
 0921: 19 111 126 133 137 146 148 150 151 158 159 160 161 164 165 166 167 168 172 176 177 179 180
 0922: 21 111 126 133 137 146 148 149 150 151 158 159 160 161 164 165 166 167 168 172 176 177 179 180
 0923: 8 15 26 31 37 61 63 64 65 66 67 68 69 71 72 73 74 78 82 83 84 85 86 90 91 92 94 96 100 111 112 113 118 120 126 127 133 135 136 137 138 139 142 143 144 145 146 147 148 149 150 151 152 153 154 155 156 157 158 159 160 161 162 163 164 165 166 167 168 169 170 171 172 173 174 175 176 177 178 179 180 181 182 183 184 186 187 188
 0924: 21 15 26 31 37 61 63 64 65 66 67 68 69 71 72 73 74 78 82 83 84 85 86 90 91 92 94 96 100 111 112 113 114 118 120 126 127 133 135 136 137 138 139 141 142 143 144 145 146 147 148 149 150 151 152 153 154 155 156 157 158 159 160 161 162 163 164 165 166 167 168 169 170 171 172 173 174 175 176 177 178 179 180 181 182 183 184 186 187 188
 0925: 34 0 1 2 3 5 6 7 8 9 10 12 13 16 17 19 20 21 22 24 25 28 29 32 33 34 35 36 38 39 41 43 44 47 48 50 52
 0926: 14 0 7 8 9 17 20 25 38
 0927: 4 8 9
 0928: 2 1 7 8 9 25
 0929: 6 1 3 5 6 7 8 9 10 12 13 21 22 25 39 41 43 44 47 48 50
 0930: 8 11 42 49
 0931: 58 88 114 116 117 119 121 125 128 129 130 132 140 141
 0932: 89 88 114 116 117 119 121 125 128 129 130 132 140 141 144 155
 0933: 54 60 81 88 98 114 116 117 119 121 125 128 129 130 132 140 141 144 155
 0934: 61 111 176
 0935: 34 158 179
 0936: 12 111 158 176 179
 0937: 36 111 158 161 166 176 179
 0938: 34 146 167
 0939: 74 60 61 71 72 73 81 88 98 100 111 112 113 114 116 117 118 119 120 121 125 126 127 128 129 130 132 133 135 136 137 138 139 140 141 142 143 144 145 146 147 148 149 150 151 152 153 154 155 156 157 158 159 160 161 162 163 164 165 166 167 168 169 170 171 172 173 174 175 176 177 178 179 180 181 182 183 184 186 187
 0940: 1 1 2 3 4 5 6 7 8 9 10 11 12 13 14 15 16 17 18 19 20 21 22 23 24 25 27 28 29 30 32 33 34 35 36 38 39 40 41 42 43 44 45 46 47 48 49 50 52 75 95 101 102 104 105 106 107 108 109 110
 0941: 44 153 163 178 186 187
 0942: 44 152 153 163 170 175 178 181 186 187
 0943: 44 118 139 147 152 153 163 170 171 175 178 181 186 187
 0944: 31 26 37 60 61 71 72 73 81 82 91 94 98 100 111 112 113 114 116 117 118 119 120 121 125 126 127 128 129 130 132 133 135 136 137 138 139 140 141 142 143 144 145 146 147 148 149 150 151 152 153 154 155 156 157 158 159 160 161 162 163 164 165 166 167 168 169 170 171 172 173 174 175 176 177 178 179 180 181 182 183 184 186 187 188
 0945: 33 88 115 122 123 124 131 134 185 189
 0946: 5 31 74 86 92 96
 0947: 4 2 7 8 9 16 19 52
 0948: 27 61 72 73
 0949: 16 98 143 144 155 156 173 182 183 184
 0950: 19 61 71 72 73 98 100 111 112 113 118 120 126 127 133 135 136 137 138 139 142 143 144 145 146 147 148 149 150 151 152 153 154 155 156 157 158 159 160 161 162 163 164 165 166 167 168 169 170 171 172 173 174 175 176 177 178 179 180 181 182 183 184 186 187
 0951: 104 12 47
 0952: 27 5 6 12 21 39 41 43 44 47 48 50
 0953: 4 113 135
 0954: 39 136 162
 0955: 13 113 135 136 152 153 162 163 169 170 175 178 181
 0956: 17 158 161 166 179
 0957: 17 1 21 25 39
 0958: 2 26 37 115 122 123 124 131 134
 0959: 20 15 26 31 37 63 64 65 66 67 68 69 74 78 83 84 85 86 90 91 92 96 115 122 123 124 131 134
 0960: 46 15 26 31 37 63 64 65 66 67 68 69 74 78 83 84 85 86 90 91 92 96 115 122 123 124 131 134 188
 0961: 56 51 60 81 98
 0962: 17 51 54 55 56 58 59 60 62 70 76 77 79 80 81 87 88 89 93 97 98 99 103 114 116 117 119 121 125 128 129 130 132 140 141
 0963: 17 51 54 55 56 58 59 60 62 70 76 77 79 80 81 87 88 89 93 97 98 99 103 114 116 117 119 121 125 128 129 130 132 140 141 185 189
 0964: 7 15 26 31 37 51 54 55 56 58 59 60 62 63 64 65 66 67 68 69 70 74 76 77 78 79 80 81 83 84 85 86 87 88 89 90 91 92 93 96 97 98 99 103 114 115 116 117 119 121 122 123 124 125 128 129 130 131 132 134 140 141 185 188 189
 0965: 32 61 71 72 73 100 112 149 154 174
 0966: 19 61 71 72 73 100 112 137 149 154 157 174
 0967: 23 61 71 72 73 100 112 118 137 139 147 149 152 154 157 170 171 174 175 181
 0968: 35 113 120 127 135 136 153 162 163 169 178
 0969: 49 0 1 2 3 5 6 7 8 9 10 12 13 14 16 17 18 19 20 21 22 25 28 29 30 32 33 34 35 36 38 39 40 41 43 44 45 46 47 48 50 52 75 95 101 102 104 105 106 107 108 109 110
 0970: 54 0 1 2 3 5 6 7 8 9 10 12 13 14 16 17 18 19 20 21 22 25 28 29 30 32 33 34 35 36 38 39 40 41 43 44 45 46 47 48 50 52 75 101 102 104 105 106 107 108 109 110
 0971: 36 0 1 3 5 6 7 8 9 10 12 13 14 17 18 20 21 22 25 28 29 30 32 33 34 35 36 38 39 40 41 43 44 45 46 47 48 50 52 75 101 102 104 105 106 107 108 109 110
 0972: 33 12 41 43 44 47
 0973: 18 0 1 17 20 21 25 38 39
 0974: 35 61 71 72 73 100 127 152 154 170 174 175 181
 0975: 11 112 118 120 139 147 169 171
 0976: 8 54 55 58 59 60 62 70 77 79 80 81 87 89 93 97 98 99 103
 0977: 18 51 54 55 58 59 60 62 70 77 79 80 81 87 89 93 97 98 99 103
 0978: 15 18 28 30
 0979: 7 1 3 5 6 10 12 13 21 22 25 39 41 43 44 47 48 50
 0980: 15 111 112 113 118 126 133 135 136 139 146 147 148 150 151 152 153 158 159 160 161 162 163 164 165 166 167 168 169 170 171 172 175 176 177 178 179 180 181
 0981: 9 51 56 62 70 76 77 79 80 87 93 97 99
 0982: 8 26 37 115 122 123 124 131 134 188
 0983: 1 15 26 31 37 60 63 64 65 66 67 68 69 74 78 81 82 83 84 85 86 88 90 91 92 94 96 98 114 115 116 117 119 121 122 123 124 125 128 129 130 131 132 134 140 141 144 155 188
 0984: 3 15 26 31 37 60 63 64 65 66 67 68 69 74 78 81 82 83 84 85 86 88 90 91 92 94 96 98 114 115 116 117 119 121 122 123 124 125 128 129 130 131 132 134 140 141 143 144 155 156 173 182 183 184 188
 0985: 20 111 126 133 146 150 151 158 160 161 164 166 167 176 179
 0986: 17 111 126 133 146 148 150 151 158 160 161 164 166 167 168 176 179
 0987: 37 111 126 133 146 148 150 151 158 160 161 164 166 167 168 176 179 180
 0988: 1 0 1 3 5 6 7 8 9 10 12 13 14 17 18 20 21 22 25 28 29 30 32 33 34 35 36 38 39 40 41 43 44 45 46 47 48 50 75 101 102 104 105 106 107 108 109 110
 0989: 29 0 1 3 5 6 7 8 9 10 12 13 17 18 20 21 22 25 28 29 30 32 33 34 35 36 38 39 41 43 44 47 48 50
 0990: 1 3 6 10 12 13 22 41 43 44 47 48 50
 0991: 12 15 31 63 64 65 66 67 68 69 74 78 83 84 85 86 88 90 91 92 96 115 116 117 119 121 122 123 124 125 128 129 130 131 132 134 140 188 189
 0992: 24 135 153 162 163 178
 0993: 13 3 5 6 10 12 13 21 39 41 43 44 48 50
 0994: 17 3 5 6 10 12 13 21 39 41 43 44 47 48 50
 0995: 14 3 5 6 7 8 9 10 12 13 17 20 21 38 39 41 43 44 47 48 50
 0996: 16 3 5 6 7 8 9 10 12 13 17 20 21 22 25 38 39 41 43 44 47 48 50
 0997: 14 1 3 5 6 7 8 9 10 12 13 17 20 21 22 25 29 32 33 34 35 36 38 39 41 43 44 47 48 50
 0998: 20 1 2 3 5 6 7 8 9 10 12 13 14 15 16 17 18 19 20 21 22 24 25 28 29 30 32 33 34 35 36 38 39 40 41 43 44 45 46 47 48 50 52 75 101 102 104 105 106 107 108 109 110
 0999: 26 119 121 125 129 130 140
 1000: 24 119 121 125 129 130 132 140
 1001: 24 116 119 121 125 129 130 132 140
 1002: 1 111 126 133 146 148 150 158 159 160 161 164 165 166 167 176 177 179 180
 1003: 19 111 126 133 146 148 150 151 158 159 160 161 164 165 166 167 176 177 179 180
 1004: 19 168 172
 1005: 14 149 168 172
 1006: 11 51 60 62 70 77 79 80 81 87 93 97 98 99
 1007: 17 51 54 55 56 58 59 60 62 70 76 77 79 80 81 87 88 89 93 97 98 99 103 114 115 116 117 119 121 122 123 124 125 128 129 130 131 132 134 140 141 144 155 189
 1008: 17 15 26 31 37 51 54 55 56 58 59 60 62 63 64 65 66 67 68 69 70 74 76 77 78 79 80 81 82 83 84 85 86 87 88 89 90 91 92 93 94 96 97 98 99 103 114 115 116 117 119 121 122 123 124 125 128 129 130 131 132 134 140 141 144 155 188 189
 1009: 18 0 1 2 3 4 5 6 7 8 9 10 11 12 13 14 16 17 18 19 20 21 22 23 24 25 27 28 29 30 32 33 34 35 36 38 39 40 41 42 43 44 45 46 47 48 49 50 52 53 57 75 95 101 102 104 105 106 107 108 109 110 185
 1010: 16 0 1 2 3 5 6 7 8 9 10 12 13 16 17 19 20 21 22 25 38 39 41 43 44 47 48 50
 1011: 13 0 1 2 3 5 6 10 12 13 16 17 19 20 21 22 25 38 39 41 43 44 47 48 50
 1012: 3 2 3 10 13 16 19 22
 1013: 4 2 3 10 13 16 19 22 41 44
 1014: 4 2 3 10 12 13 16 19 22 41 44
 1015: 4 2 3 5 6 10 12 13 16 19 21 22 39 41 43 44 48 50
 1016: 7 2 3 5 6 10 12 13 16 19 21 22 39 41 43 44 47 48 50
 1017: 25 15 65 68 78 83 84 85 91
 1018: 12 24 95
 1019: 6 1 2 3 4 5 6 7 8 9 10 11 12 13 14 15 16 17 18 19 20 21 22 23 24 25 27 28 29 30 31 32 33 34 35 36 38 39 40 41 42 43 44 45 46 47 48 49 50 52 53 57 63 64 65 66 67 68 69 74 75 78 83 84 85 86 90 92 95 96 101 102 104 105 106 107 108 109 110
 1020: 1 54 58 59 89
 1021: 3 51 77
 1022: 26 0 62 79 87
 1023: 1 3 5 10 12 13 22 41 43 44 47
 1024: 2 3 5 10 12 13 22 41 43 44 47 50
 1025: 15 1 3 5 6 10 12 13 22 25 41 43 44 47 48 50
 1026: 1 115 122 123 124 131 134 188
 1027: 2 51 54 55 56 58 59 60 62 70 76 77 79 80 81 87 89 93 97 98 99 103 185 189
 1028: 5 138 142 186 187
 1029: 1 61 71 72 73 100 112 113 118 120 127 135 136 137 138 139 142 147 149 152 153 154 157 162 163 169 170 171 174 175 178 181 186 187
 1030: 18 61 71 72 73 100 111 112 113 118 120 126 127 133 135 136 137 138 139 142 146 147 148 149 150 151 152 153 154 157 158 159 160 161 162 163 164 165 166 167 168 169 170 171 172 174 175 176 177 178 179 180 181 186 187
 1031: 6 0 1 2 3 4 5 6 7 8 9 10 11 12 13 14 15 16 17 18 19 20 21 22 23 24 25 26 27 28 29 30 31 32 33 34 35 36 37 38 39 40 41 42 43 44 45 46 47 48 49 50 52 53 57 63 64 65 66 67 68 69 74 75 78 82 83 84 85 86 90 91 92 94 95 96 101 102 104 105 106 107 108 109 110 115 122 123 124 131 134 188
 1032: 11 0 1 3 5 6 7 8 9 10 12 13 17 20 21 22 25 28 29 32 33 34 35 36 38 39 41 43 44 47 48 50
 1033: 10 0 1 3 5 6 10 12 13 17 20 22 25 38 41 43 44 47 48 50
 1034: 21 4 11 23 27 42 49 53 57 95
 1035: 1 88 128
 1036: 4 15 26 31 37 63 64 65 66 67 68 69 74 78 83 84 85 86 88 90 91 92 96 115 116 117 119 121 122 123 124 125 128 129 130 131 132 134 140
 1037: 2 126 158 161 166
 1038: 10 111 126 133 146 150 158 160 161 164 166 167 168 176 177 179
 1039: 23 82 94 143 144 155 156 173 182 183 184
 1040: 5 114 141 188
 1041: 1 61 71 72 73 82 94 100 111 112 113 114 118 120 126 127 133 135 136 137 138 139 141 142 143 144 145 146 147 148 149 150 151 152 153 154 155 156 157 158 159 160 161 162 163 164 165 166 167 168 169 170 171 172 173 174 175 176 177 178 179 180 181 182 183 184 186 187 188
 1042: 6 55 89
 1043: 2 55 58 59 89 103
 1044: 3 0 1 2 3 4 5 6 7 8 9 10 11 12 13 14 16 17 18 19 20 21 22 23 24 25 27 28 29 30 32 33 34 35 36 38 39 40 41 42 43 44 45 46 47 48 49 50 52 53 57 60 75 95 98 101 102 104 105 106 107 108 109 110
 1045: 4 0 1 2 3 4 5 6 7 8 9 10 11 12 13 14 16 17 18 19 20 21 22 23 24 25 27 28 29 30 32 33 34 35 36 38 39 40 41 42 43 44 45 46 47 48 49 50 52 53 57 60 75 95 101 102 104 105 106 107 108 109 110
 1046: 1 0 1 2 3 5 6 7 8 9 10 12 13 14 16 17 18 19 20 21 22 24 25 28 29 30 32 33 34 35 36 38 39 40 41 43 44 45 46 47 48 50 52 60 75 101 102 104 105 106 107 108 109 110
 1047: 1 14 40 45 46 60 75 101 102 104 105 106 107 108 109 110
 1048: 3 61 71 72 73 100 111 126 127 133 137 146 148 149 150 151 154 157 158 159 160 161 164 165 166 167 168 172 174 176 177 179 180
 1049: 2 112 152 170 175 181
 1050: 2 112 113 118 120 135 136 138 139 147 152 153 162 163 169 170 171 175 178 181
 1051: 13 0 1 2 3 4 5 6 7 8 9 10 11 12 13 14 15 16 17 18 19 20 21 22 23 24 25 26 27 28 29 30 31 32 33 34 35 36 37 38 39 40 41 42 43 44 45 46 47 48 49 50 52 53 57 63 64 65 66 67 68 69 74 75 78 82 83 84 85 86 90 91 92 94 95 96 101 102 104 105 106 107 108 109 110 188
 1052: 1 0 1 2 3 5 6 7 8 9 10 12 13 14 16 17 19 20 21 22 24 25 28 29 30 32 33 34 35 36 38 39 40 41 43 44 45 46 47 48 50 52 75 95 101 102 104 105 106 107 108 109 110
 1053: 17 0 1 2 3 5 6 7 8 9 10 12 13 14 16 17 19 20 21 22 24 25 28 29 30 32 33 34 35 36 38 39 40 41 43 44 45 46 47 48 50 52 75 101 102 104 105 106 107 108 109 110
 1054: 2 45 102 104 105 106 107
 1055: 2 14 45 75 101 102 104 105 106 107 110
 1056: 6 0 1 3 5 6 7 8 9 10 12 13 17 20 21 22 24 25 29 32 33 34 35 36 38 39 41 43 44 47 48 50
 1057: 2 24 35
 1058: 6 5 21 39 48
 1059: 38 5 6 21 39 48
 1060: 1 20 21 39
 1061: 6 20 21 38 39
 1062: 1 3 10 12 13 20 21 38 39 41 43 44 47
 1063: 10 5 6 48
 1064: 5 3 5 6 10 12 13 20 21 38 39 41 43 44 47 48 50
 1065: 6 17 22 25
 1066: 1 1 3 5 6 10 12 13 17 20 21 22 25 28 38 39 41 43 44 47 48 50
 1067: 16 1 3 5 6 7 8 9 10 12 13 17 20 21 22 25 28 29 30 34 38 39 41 43 44 47 48 50
 1068: 15 1 3 5 6 7 8 9 10 12 13 17 20 21 22 25 28 29 30 32 34 38 39 41 43 44 47 48 50
 1069: 15 1 3 5 6 7 8 9 10 12 13 17 20 21 22 25 28 29 30 32 33 34 38 39 41 43 44 47 48 50
 1070: 14 1 3 5 6 7 8 9 10 12 13 17 20 21 22 25 28 29 30 32 33 34 35 38 39 41 43 44 47 48 50
 1071: 19 14 101 109
 1072: 11 14 46 101 109
 1073: 22 75 110
 1074: 5 40 75 110
 1075: 5 40 75 102 110
 1076: 18 40 45 75 102 104 105 106 110
 1077: 1 40 45 75 102 104 105 106 107 110
 1078: 4 40 45 75 102 104 105 106 107 108 110
 1079: 17 1 3 5 6 7 8 9 10 12 13 14 17 18 20 21 22 25 28 29 30 32 33 34 35 36 38 39 40 41 43 44 45 46 47 48 50 75 101 102 104 105 106 107 108 109 110
 1080: 4 1 3 5 6 7 8 9 10 12 13 14 17 18 20 21 22 25 28 29 30 32 33 34 35 36 38 39 40 41 43 44 45 46 47 48 50 75 95 101 102 104 105 106 107 108 109 110
 1081: 18 1 2 3 5 6 7 8 9 10 12 13 14 16 17 18 19 20 21 22 25 28 29 30 32 33 34 35 36 38 39 40 41 43 44 45 46 47 48 50 52 75 95 101 102 104 105 106 107 108 109 110
 1082: 16 1 2 3 4 5 6 7 8 9 10 11 12 13 14 16 17 18 19 20 21 22 23 25 27 28 29 30 32 33 34 35 36 38 39 40 41 42 43 44 45 46 47 48 49 50 52 53 57 75 95 101 102 104 105 106 107 108 109 110
 1083: 1 63 64 66 67 69 90 91
 1084: 10 15 63 64 66 67 69 90 91
 1085: 11 15 63 64 66 67 69 74 86 90 91 96
 1086: 4 24 65 68 78 83 84 85
 1087: 12 24 31 65 68 78 83 84 85 92
 1088: 16 15 24 31 63 64 65 66 67 68 69 74 78 83 84 85 86 90 91 92 96
 1089: 9 15 24 26 31 37 63 64 65 66 67 68 69 74 78 83 84 85 86 90 91 92 96
 1090: 11 15 24 26 31 37 63 64 65 66 67 68 69 74 78 83 84 85 86 90 91 92 96 188
 1091: 15 15 24 26 31 37 63 64 65 66 67 68 69 74 78 83 84 85 86 88 90 91 92 96 115 122 123 124 131 134 188
 1092: 1 125 130 140
 1093: 2 60 81 98 114 116 117 119 121 125 128 129 130 132 140 141 143 144 155 156 173 182 183 184
 1094: 14 60 81 82 94 98 114 116 117 119 121 125 128 129 130 132 140 141 143 144 155 156 173 182 183 184
 1095: 6 61 112
 1096: 6 71 72 73 100 154 174
 1097: 1 61 71 72 73 100 112 142 145 154 174 186 187
 1098: 1 61 71 72 73 100 112 142 145 149 154 172 174 186 187
 1099: 7 137 139 157
 1100: 1 61 71 72 73 100 112 137 139 142 145 149 154 157 172 174 186 187
 1101: 1 111 179
 1102: 13 111 126 133 146 158 160 164 167 176 179
 1103: 3 120 161 166
 1104: 8 111 120 126 133 146 158 160 161 164 166 167 176 179
 1105: 1 150 151 177
 1106: 8 150 151 159 165 177
 1107: 1 111 120 126 133 146 150 151 158 159 160 161 164 165 166 167 176 177 179
 1108: 1 111 120 126 133 146 148 150 151 158 159 160 161 164 165 166 167 176 177 179 180
 1109: 10 111 120 126 133 146 148 150 151 158 159 160 161 164 165 166 167 168 176 177 179 180
 1110: 10 118 147 152 170 171 175 181
 1111: 11 113 118 127 135 136 147 152 153 162 163 169 170 171 175 178 181
 1112: 3 111 113 118 120 126 127 133 135 136 146 147 148 150 151 152 153 158 159 160 161 162 163 164 165 166 167 168 169 170 171 175 176 177 178 179 180 181
 1113: 5 111 113 118 120 126 127 133 135 136 138 146 147 148 150 151 152 153 158 159 160 161 162 163 164 165 166 167 168 169 170 171 175 176 177 178 179 180 181
 1114: 19 60 61 71 72 73 81 82 94 98 100 111 112 113 114 116 117 118 119 120 121 125 126 127 128 129 130 132 133 135 136 137 138 139 140 141 142 143 144 145 146 147 148 149 150 151 152 153 154 155 156 157 158 159 160 161 162 163 164 165 166 167 168 169 170 171 172 173 174 175 176 177 178 179 180 181 182 183 184 186 187
 1115: 15 0 1 2 3 4 5 6 7 8 9 10 11 12 13 14 16 17 18 19 20 21 22 23 25 27 28 29 30 32 33 34 35 36 38 39 40 41 42 43 44 45 46 47 48 49 50 51 52 53 54 55 56 57 58 59 62 70 75 76 77 79 80 87 89 93 95 97 99 101 102 103 104 105 106 107 108 109 110 185 189
 1116: 17 0 1 2 3 4 5 6 7 8 9 10 11 12 13 14 16 17 18 19 20 21 22 23 25 27 28 29 30 32 33 34 35 36 38 39 40 41 42 43 44 45 46 47 48 49 50 51 52 53 54 55 56 57 58 59 62 70 75 76 77 79 80 87 89 93 95 97 99 101 102 103 104 105 106 107 108 109 110
 1117: 14 0 54 55 56 58 59 62 70 76 77 79 80 87 89 93 97 99 103
 1118: 4 93 97
 1119: 9 0 56 76
 1120: 11 0 76
 1121: 17 63 64 65 66 67 68 69 78 83 84 85 90
 1122: 4 115 116 117 121 122 123 124 131 132 134
 1123: 9 14 45 75 101 104 105 106 110
 1124: 8 0 17 20
 1125: 12 15 26 31 37 63 64 65 66 67 68 69 74 78 82 83 84 85 86 88 90 91 92 94 96 114 115 116 117 119 121 122 123 124 125 128 129 130 131 132 134 140 141 188 189
 1126: 21 126 177
 1127: 24 111 126 146 158 160 161 164 166 167 176 177 179
 1128: 5 0 3 5 6 10 12 13 17 20 21 22 25 38 39 41 43 44 48 50
 1129: 8 0 3 10 12 13 17 20 22 25 38 41 44
 1130: 13 0 3 10 13 17 20 22 25 38 41 44
 1131: 19 0 3 10 13 17 20 22 25 38
 1132: 18 0 3 10 13 17 20 25 38
 1133: 1 0 3 10 13 17 25
 1134: 3 61 71 72 73 100 111 112 113 118 120 126 127 133 135 136 137 138 139 142 146 147 148 149 150 151 152 153 154 157 158 159 160 161 162 163 164 165 166 167 168 169 170 171 172 174 175 176 177 178 179 180 181
 1135: 2 12 41 44
 1136: 4 12 22 41 44
 1137: 3 4 11 23 42 49
 1138: 16 53 57 95
 1139: 17 1 3 5 6 7 8 9 10 12 13 17 20 21 22 25 28 29 30 32 33 34 35 36 38 39 41 43 44 47 48 50 52
 1140: 18 1 3 5 6 7 8 9 10 12 13 17 18 20 21 22 25 28 29 30 32 33 34 35 36 38 39 41 43 44 47 48 50 52
 1141: 36 98 114 141 144 155
 1142: 12 113 127 135 136 162
 1143: 2 0 54 55 58 59 62 79 87 89 103
 1144: 11 15 26 31 37 65 68 78 83 84 85 91 92 96
 1145: 11 63 64 66 67 69 74 86 90 115 122 123 124 131 134
 1146: 5 81 98
 1147: 7 60 62 70 77 79 80 81 87 93 97 98 99
 1148: 11 51 54 55 56 58 59 60 62 70 76 77 79 80 81 87 88 89 93 97 98 99 103 116 117 119 121 125 128 129 130 132 140
 1149: 9 51 54 55 56 58 59 60 62 70 76 77 79 80 81 87 88 89 93 97 98 99 103 114 116 117 119 121 125 128 129 130 132 140 141 144 155 185 189
 1150: 3 15 26 31 37 51 54 55 56 58 59 60 62 63 64 65 66 67 68 69 70 74 76 77 78 79 80 81 83 84 85 86 87 88 89 90 91 92 93 96 97 98 99 103 114 115 116 117 119 121 122 123 124 125 128 129 130 131 132 134 140 141 144 155 185 188 189
 1151: 4 60 81 98 186 187
 1152: 4 142 145
 1153: 3 61 71 72 73 100 111 112 113 118 120 126 127 133 135 136 137 138 139 142 145 146 147 148 149 150 151 152 153 154 157 158 159 160 161 162 163 164 165 166 167 168 169 170 171 172 174 175 176 177 178 179 180 181
 1154: 4 61 71 72 73 100 111 112 113 118 120 126 127 133 135 136 137 138 139 142 143 145 146 147 148 149 150 151 152 153 154 156 157 158 159 160 161 162 163 164 165 166 167 168 169 170 171 172 173 174 175 176 177 178 179 180 181 182 183 184
 1155: 2 60 61 71 72 73 81 98 100 111 112 113 114 118 120 126 127 133 135 136 137 138 139 141 142 143 144 145 146 147 148 149 150 151 152 153 154 155 156 157 158 159 160 161 162 163 164 165 166 167 168 169 170 171 172 173 174 175 176 177 178 179 180 181 182 183 184 185 186 187
 1156: 16 1 2 3 5 6 7 8 9 10 12 13 14 16 17 18 19 20 21 22 25 28 29 30 32 33 34 35 36 38 39 40 41 43 44 45 46 47 48 50 52 75 101 102 104 105 106 107 108 109 110
 1157: 8 24 31 92
 1158: 17 60 81 82 94 98 114 116 117 119 121 125 128 129 130 132 140 141 144 155
 1159: 15 61 71 72 73 100 111 112 113 118 126 127 133 135 136 139 142 146 147 148 150 152 153 154 158 160 161 162 163 164 166 167 168 169 170 171 174 175 176 177 178 179 180 181 186 187
 1160: 3 15 31 63 64 65 66 67 68 69 74 78 83 84 85 86 90 91 92 96 143 156 173 182 183 184
 1161: 4 15 26 31 37 63 64 65 66 67 68 69 74 78 82 83 84 85 86 90 91 92 94 96 143 156 173 182 183 184 188
 1162: 5 15 31 91
 1163: 1 15 31 63 64 65 66 67 68 69 78 83 84 85 91 92
 1164: 2 26 37 63 64 65 66 67 68 69 74 78 82 83 84 85 86 90 94 96 115 122 123 124 131 134 188
 1165: 2 26 31 37 63 64 65 66 67 68 69 74 78 82 83 84 85 86 90 92 94 96 115 122 123 124 131 134 188
 1166: 2 26 31 37 63 64 65 66 67 68 69 74 78 82 83 84 85 86 88 90 92 94 96 115 116 117 119 121 122 123 124 125 128 129 130 131 132 134 140 188
 1167: 4 14 40 45 101 104 105 106 110
 1168: 8 4 11 23 27 42 49 76
 1169: 9 4 11 23 27 42 49 56 76
 1170: 9 54 55 62 70 77 79 80 87 89 93 97 99 103
 1171: 8 4 11 23 27 42 49 54 55 56 62 70 76 77 79 80 87 89 93 97 99 103
 1172: 5 4 11 23 27 42 49 54 55 56 58 59 62 70 76 77 79 80 87 89 93 97 99 103
 1173: 8 4 11 23 27 42 49 51 54 55 56 58 59 62 70 76 77 79 80 87 89 93 97 99 103
 1174: 9 15 31 63 64 65 66 67 68 69 74 78 83 84 85 86 90 91 92 96 128 188
 1175: 10 15 31 63 64 65 66 67 68 69 74 78 83 84 85 86 88 90 91 92 96 115 116 117 119 121 122 123 124 125 128 129 130 131 132 134 140 188
 1176: 23 152 170 181
 1177: 10 61 71 72 73 100 111 112 118 126 127 133 139 146 147 148 150 151 152 154 158 159 160 161 164 165 166 167 168 170 171 172 174 175 176 177 179 180 181
 1178: 9 0 1 2 3 5 6 7 8 9 10 12 13 14 16 17 18 19 20 21 22 24 25 28 29 30 32 33 34 35 36 38 39 40 41 43 44 45 46 47 48 50 52 53 57 75 95 101 102 104 105 106 107 108 109 110 185 189
 1179: 9 0 1 2 3 5 6 7 8 9 10 12 13 14 16 17 18 19 20 21 22 24 25 28 29 30 32 33 34 35 36 38 39 40 41 43 44 45 46 47 48 50 52 53 57 75 95 101 102 104 105 106 107 108 109 110 189
 1180: 12 0 3 5 6 10 13 17 20 21 22 25 38 39 41 43 44 47 48 50
 1181: 12 0 3 5 6 10 13 17 20 21 22 25 38 39 41 43 44 48 50
 1182: 3 61 71 72 73 88 100 111 112 113 114 116 117 118 119 120 121 125 126 127 128 129 130 132 133 135 136 137 138 139 140 141 142 143 144 145 146 147 148 149 150 151 152 153 154 155 156 157 158 159 160 161 162 163 164 165 166 167 168 169 170 171 172 173 174 175 176 177 178 179 180 181 182 183 184 186 187
 1183: 2 0 1 2 3 4 5 6 7 8 9 10 11 12 13 14 16 17 18 19 20 21 22 23 24 25 27 28 29 30 32 33 34 35 36 38 39 40 41 42 43 44 45 46 47 48 49 50 52 53 57 75 95 101 102 104 105 106 107 108 109 110 185 189
 1184: 1 0 1 3 5 6 7 8 9 10 12 13 17 20 21 22 25 28 30 38 39 41 43 44 47 48 50 52
 1185: 1 0 1 3 5 6 7 8 9 10 12 13 17 20 21 22 25 28 38 39 41 43 44 47 48 50 52
 1186: 2 0 1 3 5 6 7 8 9 10 12 13 17 20 21 22 25 38 39 41 43 44 47 48 50 52
 1187: 6 26 37 63 64 65 66 67 68 69 74 78 82 83 84 85 86 88 90 94 96 115 116 117 119 121 122 123 124 125 128 129 130 131 132 134 140 188 189
 1188: 2 26 31 37 63 64 65 66 67 68 69 74 78 82 83 84 85 86 88 90 92 94 96 115 116 117 119 121 122 123 124 125 128 129 130 131 132 134 140 188 189
 1189: 31 61 71 72 73 100 112 118 139 147 152 154 170 171 174 175 181
 1190: 4 63 64 65 66 67 68 69 74 78 83 84 85 86 96
 1191: 3 54 55 58 59 62 77 79 87 89 103
 1192: 3 0 1 2 3 4 5 6 7 8 9 10 11 12 13 14 16 17 18 19 20 21 22 23 24 25 27 28 29 30 32 33 34 35 36 38 39 40 41 42 43 44 45 46 47 48 49 50 52 53 57 60 75 81 95 98 101 102 104 105 106 107 108 109 110 114 141 143 144 155 156 173 182 183 184
 1193: 16 114 141 143 144 155 156 173 182 183 184
 1194: 3 3 13 47
 1195: 3 12 22
 1196: 6 5 6 12 21 22 39 41 43 44 48 50
 1197: 3 5 6 10 12 21 22 39 41 43 44 48 50
 1198: 2 73 100
 1199: 18 148 150 151 168 180
 1200: 10 113 127 135 136 152 153 162 163 169 170 175 178 181
 1201: 5 20 25 38
 1202: 1 7 8 9 20 25 38
 1203: 1 3 7 8 9 10 12 13 20 25 38 41 44 47
 1204: 1 3 7 8 9 10 12 13 20 25 38 41 43 44 47
 1205: 2 3 5 6 7 8 9 10 12 13 20 25 38 41 43 44 47 48 50
 1206: 1 1 3 5 6 7 8 9 10 12 13 20 25 38 41 43 44 47 48 50
 1207: 2 1 3 5 6 7 8 9 10 12 13 20 21 25 38 39 41 43 44 47 48 50
 1208: 2 1 3 5 6 7 8 9 10 12 13 17 20 21 25 38 39 41 43 44 47 48 50
 1209: 1 18 28 29 30 32 33 34 35 36
 1210: 1 52 92
 1211: 1 2 16 19 52 92
 1212: 1 1 2 3 5 6 7 8 9 10 12 13 16 17 18 19 20 21 22 25 28 29 30 32 33 34 35 36 38 39 41 43 44 47 48 50 52 92
 1213: 1 152 170 175
 1214: 1 1 2 3 5 6 7 8 9 10 12 13 16 17 18 19 20 21 22 25 28 29 30 32 33 34 35 36 38 39 41 43 44 47 48 50 52 92 152 170 175
 1215: 1 112 118
 1216: 9 112 118 171
 1217: 1 31 112 118 171
 1218: 1 31 112 118 147 171
 1219: 1 153 186 187
 1220: 1 31 112 118 147 153 163 171 178 186 187
 1221: 1 1 2 3 5 6 7 8 9 10 12 13 16 17 18 19 20 21 22 25 28 29 30 31 32 33 34 35 36 38 39 41 43 44 47 48 50 52 92 112 118 147 152 153 163 170 171 175 178 186 187
 1222: 1 111 148 168 180
 1223: 1 120 158
 1224: 1 120 158 179
 1225: 1 120 158 161 166 179
 1226: 1 120 158 161 166 176 179
 1227: 1 120 126 158 161 166 176 179
 1228: 1 164 181
 1229: 1 146 164 181
 1230: 1 120 126 146 158 161 164 166 176 179 181
 1231: 1 111 120 126 146 148 158 161 164 166 168 176 179 180 181
 1232: 1 1 2 3 5 6 7 8 9 10 12 13 16 17 18 19 20 21 22 25 28 29 30 31 32 33 34 35 36 38 39 41 43 44 47 48 50 52 92 111 112 118 120 126 146 147 148 152 153 158 161 163 164 166 168 170 171 175 176 178 179 180 181 186 187
 1233: 2 133 150 151 160
 1234: 1 149 159 165
 1235: 1 133 149 150 151 159 160 165
 1236: 2 137 138 157
 1237: 1 133 137 138 149 150 151 157 159 160 165
 1238: 1 139 177
 1239: 1 133 137 138 139 149 150 151 157 159 160 165 177
 1240: 1 133 137 138 139 149 150 151 157 159 160 165 172 177
 1241: 1 113 127 133 135 136 137 138 139 149 150 151 157 159 160 162 165 169 172 177
 1242: 1 1 2 3 5 6 7 8 9 10 12 13 16 17 18 19 20 21 22 25 28 29 30 31 32 33 34 35 36 38 39 41 43 44 47 48 50 52 92 111 112 113 118 120 126 127 133 135 136 137 138 139 146 147 148 149 150 151 152 153 157 158 159 160 161 162 163 164 165 166 168 169 170 171 172 175 176 177 178 179 180 181 186 187
 1243: 1 1 2 3 5 6 7 8 9 10 12 13 16 17 18 19 20 21 22 25 28 29 30 31 32 33 34 35 36 38 39 41 43 44 47 48 50 52 92 111 112 113 118 120 126 127 133 135 136 137 138 139 142 146 147 148 149 150 151 152 153 157 158 159 160 161 162 163 164 165 166 168 169 170 171 172 175 176 177 178 179 180 181 186 187
 1244: 1 145 167
 1245: 1 1 2 3 5 6 7 8 9 10 12 13 16 17 18 19 20 21 22 25 28 29 30 31 32 33 34 35 36 38 39 41 43 44 47 48 50 52 92 111 112 113 118 120 126 127 133 135 136 137 138 139 142 145 146 147 148 149 150 151 152 153 157 158 159 160 161 162 163 164 165 166 167 168 169 170 171 172 175 176 177 178 179 180 181 186 187
 1246: 1 53 57 143 173 183 184
 1247: 1 53 57 143 156 173 182 183 184
 1248: 1 1 2 3 5 6 7 8 9 10 12 13 16 17 18 19 20 21 22 25 28 29 30 31 32 33 34 35 36 38 39 41 43 44 47 48 50 52 53 57 92 111 112 113 118 120 126 127 133 135 136 137 138 139 142 143 145 146 147 148 149 150 151 152 153 156 157 158 159 160 161 162 163 164 165 166 167 168 169 170 171 172 173 175 176 177 178 179 180 181 182 183 184 186 187
 1249: 6 101 109
 1250: 1 46 101 109
 1251: 1 54 108
 1252: 1 46 54 101 108 109
 1253: 1 46 54 101 107 108 109
 1254: 1 14 46 54 75 101 107 108 109 110
 1255: 1 14 40 46 54 75 101 107 108 109 110
 1256: 1 14 40 46 54 75 101 102 107 108 109 110
 1257: 1 14 40 45 46 54 75 101 102 104 105 106 107 108 109 110
 1258: 1 14 40 45 46 54 75 101 102 104 105 106 107 108 109 110 189
 1259: 1 14 40 45 46 54 75 101 102 104 105 106 107 108 109 110 185 189
 1260: 1 14 40 45 46 51 54 75 101 102 104 105 106 107 108 109 110 185 189
 1261: 1 0 4 11 15 23 24 26 27 37 42 49 55 56 58 59 60 61 62 63 64 65 66 67 68 69 70 71 72 73 74 76 77 78 79 80 81 82 83 84 85 86 87 88 89 90 91 93 94 95 96 97 98 99 100 103 114 115 116 117 119 121 122 123 124 125 128 129 130 131 132 134 140 141 144 154 155 174 188
 1262: 1 4 11 42 49 56 76
 1263: 1 4 11 23 42 49 56 76
 1264: 1 4 11 23 42 49 56 76 82 94
 1265: 7 62 77 79 87 93
 1266: 2 70 80 99
 1267: 1 62 70 77 79 80 87 93 99
 1268: 1 55 62 70 77 79 80 87 89 93 97 99
 1269: 1 4 11 23 42 49 55 56 62 70 76 77 79 80 82 87 89 93 94 97 99
 1270: 1 26 37 91
 1271: 1 4 11 23 26 37 42 49 55 56 62 70 76 77 79 80 82 87 89 91 93 94 97 99
 1272: 1 60 78
 1273: 5 65 83 85
 1274: 1 60 65 68 78 83 84 85
 1275: 1 60 63 64 65 66 67 68 69 78 81 83 84 85
 1276: 1 60 63 64 65 66 67 68 69 78 81 83 84 85 95
 1277: 1 60 63 64 65 66 67 68 69 78 81 83 84 85 95 114 141 144 155
 1278: 1 4 11 23 26 37 42 49 55 56 60 62 63 64 65 66 67 68 69 70 76 77 78 79 80 81 82 83 84 85 87 89 91 93 94 95 97 99 114 141 144 155
 1279: 1 4 11 23 26 37 42 49 55 56 60 62 63 64 65 66 67 68 69 70 76 77 78 79 80 81 82 83 84 85 87 89 91 93 94 95 97 99 114 141 144 155 188
 1280: 1 0 15 24 27 58 59 61 71 72 73 74 86 88 90 96 98 100 103 115 116 117 119 121 122 123 124 125 128 129 130 131 132 134 140 154 174
 1281: 1 15 88
 1282: 1 15 61 71 72 73 88 100 154 174
 1283: 1 0 24 27 58 59 74 86 90 96 98 103 115 116 117 119 121 122 123 124 125 128 129 130 131 132 134 140
 1284: 1 0 24 27 58 59 74 86 90 96 98 103 115 122 123 124 131 134
 1285: 1 58 59 103 115 122 123 124 131 134
 1286: 1 0 24 27 74 86 90 96 98
 1287: 1 0 24 27 98
 1288: 1 24 27 98
 1289: 8 151 159 165 172
 1290: 2 61 71 72 73 100 111 112 118 126 127 133 139 146 147 148 150 151 152 154 158 159 160 161 164 165 166 167 168 171 172 174 175 176 177 179 180
 1291: 2 113 120 135 136 153 162 163 169 170 178
 1292: 1 61 71 72 73 100 111 112 113 118 120 126 127 133 135 136 137 139 146 147 148 150 151 152 153 154 157 158 159 160 161 162 163 164 165 166 167 168 169 170 171 172 174 175 176 177 178 179 180 181
 1293: 6 61 71 72 73 98 100 111 112 113 114 118 120 126 127 133 135 136 137 138 139 141 142 143 144 145 146 147 148 149 150 151 152 153 154 155 156 157 158 159 160 161 162 163 164 165 166 167 168 169 170 171 172 173 174 175 176 177 178 179 180 181 182 183 184 186 187
 1294: 4 61 71 72 73 98 100 111 112 113 114 118 120 126 127 133 135 136 137 138 139 141 142 143 144 145 146 147 148 149 150 151 152 153 154 155 156 157 158 159 160 161 162 163 164 165 166 167 168 169 170 171 172 173 174 175 176 177 178 179 180 181 182 183 184 185 186 187
 1295: 7 0 1 2 3 4 5 6 7 8 9 10 11 12 13 14 16 17 18 19 20 21 22 23 24 25 27 28 29 30 32 33 34 35 36 38 39 40 41 42 43 44 45 46 47 48 49 50 51 52 53 54 55 56 57 58 59 60 62 70 75 76 77 79 80 81 87 89 93 95 97 99 101 102 103 104 105 106 107 108 109 110
 1296: 8 51 54 55 56 58 59 60 62 70 76 77 79 80 81 87 89 93 97 99 103
 1297: 11 15 31 92
 1298: 10 15 31 63 64 65 66 67 68 69 74 78 83 84 85 86 90 92 96
 1299: 6 15 31 63 64 65 66 67 68 69 74 78 83 84 85 86 90 92 96 115 122 123 124 131 134
 1300: 5 15 26 31 37 63 64 65 66 67 68 69 74 78 82 83 84 85 86 90 92 94 96 115 122 123 124 131 134 188
 1301: 5 15 26 31 37 63 64 65 66 67 68 69 74 78 82 83 84 85 86 88 90 92 94 96 115 116 117 119 121 122 123 124 125 128 129 130 131 132 134 140 188
 1302: 11 148 150 168
 1303: 8 97 99
 1304: 6 62 77 79 87 93 97 99
 1305: 7 61 72 73 100
 1306: 3 137 186
 1307: 3 137 157 186
 1308: 3 61 71 72 73 100 137 154 157 174 186
 1309: 3 61 71 72 73 100 137 149 154 157 174 186
 1310: 7 112 113 118 120 127 135 136 139 147 152 153 162 163 169 170 171 175 178 181
 1311: 2 61 71 72 73 100 112 113 118 120 127 135 136 137 139 147 149 152 153 154 157 162 163 169 170 171 174 175 178 181 186
 1312: 3 61 71 72 73 100 111 112 113 118 120 126 127 133 135 136 137 139 146 147 148 149 150 151 152 153 154 157 158 159 160 161 162 163 164 165 166 167 168 169 170 171 172 174 175 176 177 178 179 180 181 186
 1313: 3 61 71 72 73 100 111 112 113 118 120 126 127 133 135 136 137 138 139 146 147 148 149 150 151 152 153 154 157 158 159 160 161 162 163 164 165 166 167 168 169 170 171 172 174 175 176 177 178 179 180 181 186
 1314: 3 145 187
 1315: 3 142 145 187
 1316: 8 14 40 75 110
 1317: 3 14 40 45 75 102 104 105 106 110
 1318: 3 14 40 45 75 102 104 105 106 107 110
 1319: 3 14 40 45 75 102 104 105 106 107 108 110
 1320: 3 14 40 45 46 75 102 104 105 106 107 108 110
 1321: 2 15 31 65 68 78 83 84 85 91
 1322: 2 111 126 133 146 148 150 158 159 160 161 164 165 166 167 168 176 177 179 180
 1323: 2 111 126 133 146 148 150 158 159 160 161 164 165 166 167 168 172 176 177 179 180
 1324: 6 61 71 72 73 100 120 154 174
 1325: 12 127 149
 1326: 4 14 40 75 101 102 110
 1327: 10 115 119 122 123 124 125 129 130 131 134 140
 1328: 1 15 26 31 37 51 54 55 56 58 59 62 63 64 65 66 67 68 69 70 74 76 77 78 79 80 82 83 84 85 86 87 88 89 90 91 92 93 94 96 97 99 103 115 116 117 119 121 122 123 124 125 128 129 130 131 132 134 140 143 156 173 182 183 184 185 188 189
 1329: 5 0 1 2 3 4 5 6 7 8 9 10 11 12 13 14 16 17 18 19 20 21 22 23 24 25 27 28 29 30 32 33 34 35 36 38 39 40 41 42 43 44 45 46 47 48 49 50 52 53 57 60 75 81 95 98 101 102 104 105 106 107 108 109 110 114 141 144 155
 1330: 9 0 2 3 5 6 7 8 9 10 12 13 16 17 19 20 21 22 25 38 39 41 43 44 47 48 50
 1331: 13 17 20 21 22 25 38 39
 1332: 1 0 4 11 23 24 27 31 42 49 51 53 54 55 56 57 58 59 62 63 64 65 66 67 68 69 70 74 76 77 78 79 80 83 84 85 86 87 89 90 92 93 96 97 99 103
 1333: 4 111 126 127 133 146 148 149 150 151 158 159 160 161 164 165 166 167 168 172 176 177 179 180
 1334: 4 111 126 127 133 137 146 148 149 150 151 157 158 159 160 161 164 165 166 167 168 172 176 177 179 180
 1335: 4 111 113 120 126 127 133 135 136 137 146 148 149 150 151 153 157 158 159 160 161 162 163 164 165 166 167 168 169 172 176 177 178 179 180
 1336: 20 61 71 72 73 100 112 113 118 120 127 135 136 139 147 149 152 153 154 162 163 169 170 171 174 175 178 181
 1337: 4 61 71 72 73 100 111 112 113 118 120 126 127 133 135 136 137 138 139 145 146 147 148 149 150 151 152 153 154 157 158 159 160 161 162 163 164 165 166 167 168 169 170 171 172 174 175 176 177 178 179 180 181
 1338: 5 61 71 72 73 100 111 112 113 118 120 126 127 133 135 136 137 138 139 143 145 146 147 148 149 150 151 152 153 154 156 157 158 159 160 161 162 163 164 165 166 167 168 169 170 171 172 173 174 175 176 177 178 179 180 181 182 183 184
 1339: 27 61 71 72 73 88 100 111 112 113 114 115 116 117 118 119 120 121 122 123 124 125 126 127 128 129 130 131 132 133 134 135 136 137 138 139 140 141 142 143 144 145 146 147 148 149 150 151 152 153 154 155 156 157 158 159 160 161 162 163 164 165 166 167 168 169 170 171 172 173 174 175 176 177 178 179 180 181 182 183 184 185 186 187 189
 1340: 14 149 151 159 165 172
 1341: 14 137 145 149 151 157 159 165 172
 1342: 1 113 135 169
 1343: 1 113 135 162 169
 1344: 1 136 153 163 178
 1345: 1 112 113 118 135 136 139 147 152 153 157 162 163 169 170 171 175 178 181
 1346: 11 61 71 72 73 100 112 113 118 120 127 135 136 139 147 149 152 153 154 157 162 163 169 170 171 174 175 178 181
 1347: 4 58 59 62 70 77 79 80 87 93 97 99 103
 1348: 5 0 1 2 3 5 6 7 8 9 10 12 13 14 16 17 18 19 20 21 22 24 25 28 29 32 33 34 35 36 38 39 40 41 43 44 45 46 47 48 50 52 75 101 102 104 105 106 107 108 109 110
 1349: 14 26 37 82 94 115 122 123 124 131 134 188
 1350: 5 15 26 31 37 61 63 64 65 66 67 68 69 71 72 73 74 78 82 83 84 85 86 90 91 92 94 96 100 111 112 113 115 118 120 122 123 124 126 127 131 133 134 135 136 137 138 139 142 143 145 146 147 148 149 150 151 152 153 154 156 157 158 159 160 161 162 163 164 165 166 167 168 169 170 171 172 173 174 175 176 177 178 179 180 181 182 183 184 186 187 188
 1351: 13 88 116 117 119 121 125 128 129 130 132 140 144 155
 1352: 14 51 56 76
 1353: 8 0 1 2 3 4 5 6 7 8 9 10 11 12 13 14 16 17 18 19 20 21 22 23 24 25 27 28 29 30 32 33 34 35 36 38 39 40 41 42 43 44 45 46 47 48 49 50 52 53 54 55 57 58 59 60 62 70 75 77 79 80 81 87 89 93 95 97 98 99 101 102 103 104 105 106 107 108 109 110
 1354: 5 15 51 54 55 56 58 59 62 65 68 70 76 77 78 79 80 83 84 85 87 89 91 93 97 99 103
 1355: 5 15 51 54 55 56 58 59 62 65 68 70 76 77 78 79 80 83 84 85 87 89 91 93 97 99 103 185
 1356: 5 26 31 37 63 64 66 67 69 74 82 86 90 92 94 96 188
 1357: 5 26 31 37 63 64 66 67 69 74 82 86 88 90 92 94 96 115 116 117 119 121 122 123 124 125 128 129 130 131 132 134 140 188 189
 1358: 5 111 146 158 161 164 166 167 179
 1359: 14 3 5 6 10 12 13 22 25 41 43 44 47 48 50
 1360: 1 18 29 30 32 33 34 35 36
 1361: 1 26 37 82 94 98 114 116 117 119 121 125 128 129 130 132 140 141 144 155 188
 1362: 2 26 37 60 81 82 91 94 98 114 116 117 119 121 125 128 129 130 132 140 141 144 155 188
 1363: 1 26 37 60 81 82 91 94 98 114 116 117 119 121 125 128 129 130 132 140 141 143 144 155 156 173 182 183 184 188
 1364: 1 61 71 72 73 100 111 112 113 118 120 126 127 133 135 136 139 142 146 147 148 150 152 153 154 158 160 161 162 163 164 166 167 168 169 170 171 174 175 176 177 178 179 180 181 186 187
 1365: 1 61 71 72 73 88 100 111 112 113 115 118 120 122 123 124 126 127 131 133 134 135 136 137 138 139 142 145 146 147 148 149 150 151 152 153 154 157 158 159 160 161 162 163 164 165 166 167 168 169 170 171 172 174 175 176 177 178 179 180 181 185 186 187 189
 1366: 12 137 149
 1367: 2 88 116 117 121 132
 1368: 4 88 115 116 117 119 121 122 125 129 130 132 140
 1369: 6 58 59 89
 1370: 3 56 62 70 77 79 80 87 93 97 99
 1371: 16 111 126 158 161 166 176 179
 1372: 15 31 78
 1373: 15 31 78 92
 1374: 4 15 31 78 91 92 96
 1375: 5 63 64 65 66 67 68 69 74 83 84 85 86 90
 1376: 4 113 135 136 153 178
 1377: 2 0 1 2 3 5 6 7 8 9 10 12 13 16 17 18 19 20 21 22 24 25 28 29 30 32 33 34 35 36 38 39 41 43 44 47 48 50 52 95
 1378: 3 0 1 2 3 5 6 7 8 9 10 12 13 16 17 18 19 20 21 22 24 25 28 29 32 33 34 35 36 38 39 41 43 44 47 48 50 52 95
 1379: 2 0 1 2 3 5 6 7 8 9 10 12 13 16 17 18 19 20 21 22 24 25 29 32 33 34 35 36 38 39 41 43 44 47 48 50 52 95
 1380: 3 18 95
 1381: 1 31 65 68 83 84 85 92
 1382: 3 111 113 118 126 127 133 135 136 139 146 147 148 150 151 152 153 158 159 160 161 162 163 164 165 166 167 168 169 170 171 172 175 176 177 178 179 180 181
 1383: 6 61 71 72 73 100 111 112 113 118 120 126 127 133 135 136 139 146 147 148 149 150 151 152 153 154 158 159 160 161 162 163 164 165 166 167 168 169 170 171 172 174 175 176 177 178 179 180 181
 1384: 2 62 77 79
 1385: 2 87 93
 1386: 1 87 93 99
 1387: 2 87 93 97 99
 1388: 2 70 87 93 97 99
 1389: 21 0 1 2 3 4 5 6 7 8 9 10 11 12 13 14 16 17 18 19 20 21 22 23 24 25 27 28 29 30 32 33 34 35 36 38 39 40 41 42 43 44 45 46 47 48 49 50 52 53 57 75 82 94 95 101 102 104 105 106 107 108 109 110 185 189
 1390: 35 28 29 30 32 33 34 35 36
 1391: 1 28 29 30 32 33 34 35 36 52
 1392: 2 15 31 51 54 55 56 58 59 62 70 76 77 79 80 87 89 91 92 93 97 99 103
 1393: 2 15 31 51 54 55 56 58 59 60 62 70 76 77 79 80 81 87 89 91 92 93 97 98 99 103
 1394: 2 26 37 61 63 64 65 66 67 68 69 71 72 73 74 78 82 83 84 85 86 90 94 96 100 111 112 113 118 120 126 127 133 135 136 137 138 139 142 143 145 146 147 148 149 150 151 152 153 154 156 157 158 159 160 161 162 163 164 165 166 167 168 169 170 171 172 173 174 175 176 177 178 179 180 181 182 183 184 186 187 188
 1395: 2 26 37 61 63 64 65 66 67 68 69 71 72 73 74 78 82 83 84 85 86 90 94 96 100 111 112 113 118 120 126 127 133 135 136 137 138 139 142 143 145 146 147 148 149 150 151 152 153 154 156 157 158 159 160 161 162 163 164 165 166 167 168 169 170 171 172 173 174 175 176 177 178 179 180 181 182 183 184 185 186 187 188
 1396: 2 0 1 2 3 4 5 6 7 8 9 10 11 12 13 14 15 16 17 18 19 20 21 22 23 24 25 27 28 29 30 31 32 33 34 35 36 38 39 40 41 42 43 44 45 46 47 48 49 50 51 52 53 54 55 56 57 58 59 60 62 70 75 76 77 79 80 81 87 89 91 92 93 95 97 98 99 101 102 103 104 105 106 107 108 109 110
 1397: 4 0 1 3 5 6 7 8 9 10 12 13 17 20 21 22 24 25 28 29 30 32 33 34 35 36 38 39 41 43 44 47 48 50
 1398: 9 15 31 78 91 92
 1399: 1 63 64 65 66 67 68 69 74 83 84 85 86 90 96
 1400: 32 15 26 31 37 63 64 65 66 67 68 69 74 78 83 84 85 86 90 91 92 96
 1401: 8 61 71 72 73 100 112 127 154 174
 1402: 8 61 71 72 73 100 112 120 127 149 154 174
 1403: 4 61 71 72 73 100 112 120 127 137 149 154 157 174
 1404: 9 113 118 135 136 139 147 152 153 162 163 169 170 171 175 178 181
 1405: 3 86 96
 1406: 1 115 122 124
 1407: 13 82 94 188
 1408: 2 61 71 72 73 100 112 113 118 127 135 136 137 139 147 152 153 154 157 162 163 169 170 171 174 175 178 181
 1409: 2 146 160 164 167
 1410: 2 142 143 145 156 173 182 183 184 186 187
 1411: 1 15 26 31 37 60 61 63 64 65 66 67 68 69 71 72 73 74 78 81 82 83 84 85 86 90 91 92 94 96 98 100 111 112 113 115 118 120 122 123 124 126 127 131 133 134 135 136 137 138 139 142 143 145 146 147 148 149 150 151 152 153 154 156 157 158 159 160 161 162 163 164 165 166 167 168 169 170 171 172 173 174 175 176 177 178 179 180 181 182 183 184 186 187 188
 1412: 1 51 54 55 56 58 59 62 70 76 77 79 80 87 88 89 93 97 99 103 114 116 117 119 121 125 128 129 130 132 140 141 144 155
 1413: 3 14 75 101 102 110
 1414: 1 0 1 3 5 6 7 8 9 10 12 13 17 20 21 22 25 29 32 33 34 35 36 38 39 41 43 44 47 48 50
 1415: 2 60 81 98 143 156 173 182 183 184
 1416: 1 15 26 31 37 60 63 64 65 66 67 68 69 74 78 81 83 84 85 86 90 91 92 96 98 115 122 123 124 131 134 143 156 173 182 183 184 188
 1417: 2 15 26 31 37 60 63 64 65 66 67 68 69 74 78 81 82 83 84 85 86 90 91 92 94 96 98 115 122 123 124 131 134 143 156 173 182 183 184 188
 1418: 13 61 71 72 73 100 120 149 154 174
 1419: 1 112 113 118 127 135 136 137 139 147 152 153 157 162 163 169 170 171 175 178 181
 1420: 1 61 71 72 73 88 100 111 112 113 114 116 117 118 119 120 121 125 126 127 128 129 130 132 133 135 136 137 138 139 140 141 142 144 145 146 147 148 149 150 151 152 153 154 155 157 158 159 160 161 162 163 164 165 166 167 168 169 170 171 172 174 175 176 177 178 179 180 181 186 187
 1421: 1 0 1 2 3 5 6 7 8 9 10 12 13 16 17 18 19 20 21 22 25 28 29 30 32 33 34 35 36 38 39 41 43 44 47 48 50 52 95
 1422: 8 0 1 2 3 5 6 7 8 9 10 12 13 16 17 19 20 21 22 25 28 29 30 32 33 34 35 36 38 39 41 43 44 47 48 50 52
 1423: 2 0 1 2 3 5 6 7 8 9 10 12 13 16 17 19 20 21 22 25 28 29 32 33 34 35 36 38 39 41 43 44 47 48 50 52
 1424: 2 0 1 2 3 5 6 7 8 9 10 12 13 16 17 19 20 21 22 25 28 38 39 41 43 44 47 48 50 52
 1425: 2 0 1 2 3 5 6 10 12 13 16 17 19 20 21 22 25 38 39 41 43 44 47 48 50 52
 1426: 3 0 2 3 5 6 10 12 13 16 17 19 20 21 22 25 38 39 41 43 44 47 48 50 52
 1427: 1 0 3 5 6 10 12 13 17 20 21 22 25 38 39 41 43 44 47 48
 1428: 1 0 3 5 10 12 13 17 20 21 22 25 38 39 41 43 44 47 48
 1429: 1 0 3 5 10 12 13 17 20 21 22 25 38 39 41 43 44 47
 1430: 1 0 5 17 20 21 25 38 39
 1431: 4 51 58 59
 1432: 5 15 31 63 64 65 66 67 68 69 74 78 83 84 85 86 90 91 92 96 128
 1433: 5 0 3 13 17 20 25 38
 1434: 11 60 81 88 114 116 117 119 121 125 128 129 130 132 140 141 144 155
 1435: 5 61 71 72 73 100 120 137 149 154 157 174
 1436: 6 111 158 176
 1437: 1 111 126 158 161 166 176 177
 1438: 7 111 126 133 146 150 158 160 161 164 166 167 176 177 179
 1439: 7 98 142
 1440: 5 98 142 186 187
 1441: 9 98 142 145 186 187
 1442: 12 61 71 72 73 98 100 111 112 113 118 120 126 127 133 135 136 137 138 139 142 145 146 147 148 149 150 151 152 153 154 157 158 159 160 161 162 163 164 165 166 167 168 169 170 171 172 174 175 176 177 178 179 180 181 186 187
 1443: 11 61 71 72 73 98 100 111 112 113 118 120 126 127 133 135 136 137 138 139 142 143 145 146 147 148 149 150 151 152 153 154 156 157 158 159 160 161 162 163 164 165 166 167 168 169 170 171 172 173 174 175 176 177 178 179 180 181 182 183 184 186 187
 1444: 1 61 71 72 73 94 98 100 111 112 113 118 120 126 127 133 135 136 137 138 139 142 143 145 146 147 148 149 150 151 152 153 154 156 157 158 159 160 161 162 163 164 165 166 167 168 169 170 171 172 173 174 175 176 177 178 179 180 181 182 183 184 186 187
 1445: 1 61 71 72 73 82 94 98 100 111 112 113 118 120 126 127 133 135 136 137 138 139 142 143 145 146 147 148 149 150 151 152 153 154 156 157 158 159 160 161 162 163 164 165 166 167 168 169 170 171 172 173 174 175 176 177 178 179 180 181 182 183 184 186 187
 1446: 2 60 61 71 72 73 81 82 88 94 98 100 111 112 113 114 116 117 118 119 120 121 125 126 127 128 129 130 132 133 135 136 137 138 139 140 141 142 143 144 145 146 147 148 149 150 151 152 153 154 155 156 157 158 159 160 161 162 163 164 165 166 167 168 169 170 171 172 173 174 175 176 177 178 179 180 181 182 183 184 186 187
 1447: 1 14 40 101 109
 1448: 1 14 40 75 101 109 110
 1449: 1 14 40 45 75 101 104 105 106 109 110
 1450: 1 14 40 45 75 101 102 104 105 106 109 110
 1451: 1 14 40 45 75 101 102 104 105 106 107 108 109 110
 1452: 5 0 1 2 3 5 6 7 8 9 10 12 13 16 17 19 20 21 22 25 29 30 32 33 34 35 36 38 39 41 43 44 47 48 50 52
 1453: 7 0 1 2 3 5 6 7 8 9 10 12 13 16 17 19 20 21 22 25 29 32 33 34 35 36 38 39 41 43 44 47 48 50 52
 1454: 4 61 71 72 73 100 111 112 113 114 118 120 126 127 133 135 136 137 138 139 141 142 143 144 145 146 147 148 149 150 151 152 153 154 155 156 157 158 159 160 161 162 163 164 165 166 167 168 169 170 171 172 173 174 175 176 177 178 179 180 181 182 183 184 185 186 187
 1455: 1 0 1 2 3 4 5 6 7 8 9 10 11 12 13 14 16 17 18 19 20 21 22 23 24 25 26 27 28 29 30 32 33 34 35 36 37 38 39 40 41 42 43 44 45 46 47 48 49 50 51 52 53 54 55 56 57 58 59 60 62 70 75 76 77 79 80 81 82 87 89 93 94 95 97 98 99 101 102 103 104 105 106 107 108 109 110
 1456: 10 111 126 146 153 158 164 167 170 176 179
 1457: 3 111 126 138 146 153 158 163 164 167 170 176 179
 1458: 9 154 172 174
 1459: 1 5 6 47 48 50
 1460: 6 3 5 6 10 13 21 22 39 41 43 44 48 50
 1461: 8 15 91 92 96
 1462: 7 31 65 68 78 83 84 85
 1463: 7 40 45 46 75 102 104 105 106 107 108 110
 1464: 5 0 1 2 3 5 6 7 8 9 10 12 13 16 17 18 19 20 21 22 25 28 30 38 39 41 43 44 47 48 50 52
 1465: 13 12 43 47
 1466: 1 26 37 51 54 55 56 58 59 62 70 76 77 79 80 82 87 89 93 94 97 99 103
 1467: 1 26 37 51 54 55 56 58 59 62 70 76 77 79 80 82 87 88 89 93 94 97 99 103 114 115 116 117 119 121 122 123 124 125 128 129 130 131 132 134 140 141 144 155 189
 1468: 10 15 26 31 37 51 54 55 56 58 59 62 63 64 65 66 67 68 69 70 74 76 77 78 79 80 82 83 84 85 86 87 88 89 90 91 92 93 94 96 97 99 103 114 115 116 117 119 121 122 123 124 125 128 129 130 131 132 134 140 141 144 155 188 189
 1469: 2 118 127 139 147 152 170 171 175 181
 1470: 5 113 118 127 135 136 137 139 147 152 153 157 162 163 169 170 171 175 178 181
 1471: 4 0 3 10 12 13 17 20 21 22 25 38 39 41 43 44 47
 1472: 1 0 17 20 21 25 38 39 43
 1473: 2 112 120 149
 1474: 1 138 142
 1475: 1 60 61 71 72 73 81 98 100 111 112 113 118 120 126 127 133 135 136 137 138 139 142 145 146 147 148 149 150 151 152 153 154 157 158 159 160 161 162 163 164 165 166 167 168 169 170 171 172 174 175 176 177 178 179 180 181 186 187
 1476: 14 113 136 153 178
 1477: 2 54 55 58 59 62 70 77 79 87 89 93 97 99 103
 1478: 7 61 71 72 73 82 94 100 111 112 113 114 118 120 126 127 133 135 136 137 138 139 141 142 143 144 145 146 147 148 149 150 151 152 153 154 155 156 157 158 159 160 161 162 163 164 165 166 167 168 169 170 171 172 173 174 175 176 177 178 179 180 181 182 183 184 185 186 187
 1479: 5 60 61 71 72 73 81 98 100 111 112 113 114 118 120 126 127 133 135 136 137 138 139 141 142 144 145 146 147 148 149 150 151 152 153 154 155 157 158 159 160 161 162 163 164 165 166 167 168 169 170 171 172 174 175 176 177 178 179 180 181 186 187
 1480: 4 15 26 31 37 54 55 56 58 59 62 63 64 65 66 67 68 69 70 74 76 77 78 79 80 82 83 84 85 86 87 89 90 91 92 93 94 96 97 99 103 188
 1481: 10 15 26 31 37 54 55 56 58 59 62 63 64 65 66 67 68 69 70 74 76 77 78 79 80 82 83 84 85 86 87 88 89 90 91 92 93 94 96 97 99 103 114 115 116 117 119 121 122 123 124 125 128 129 130 131 132 134 140 141 144 155 188 189
 1482: 8 15 26 31 37 54 55 56 58 59 62 63 64 65 66 67 68 69 70 74 76 77 78 79 80 82 83 84 85 86 87 88 89 90 91 92 93 94 96 97 99 103 114 115 116 117 119 121 122 123 124 125 128 129 130 131 132 134 140 141 144 155 185 188 189
 1483: 14 0 1 2 3 4 5 6 7 8 9 10 11 12 13 14 16 17 18 19 20 21 22 23 24 25 27 28 29 30 32 33 34 35 36 38 39 40 41 42 43 44 45 46 47 48 49 50 51 52 53 57 60 75 81 95 98 101 102 104 105 106 107 108 109 110
 1484: 20 2 16 19 82 94
 1485: 6 51 54 55 56 58 59 62 70 76 77 79 80 87 88 89 93 97 99 103 114 116 117 119 121 125 128 129 130 132 140 141
 1486: 2 15 26 31 37 51 54 55 56 58 59 62 63 64 65 66 67 68 69 70 74 76 77 78 79 80 83 84 85 86 87 88 89 90 91 92 93 96 97 99 103 114 115 116 117 119 121 122 123 124 125 128 129 130 131 132 134 140 141 188
 1487: 12 137 152 170 175 181
 1488: 6 118 137 139 147 152 170 171 175 181
 1489: 6 61 71 72 73 100 112 118 137 139 147 152 154 170 171 174 175 181
 1490: 4 61 71 72 73 100 112 113 118 120 127 135 136 137 139 147 152 153 154 162 163 169 170 171 174 175 178 181
 1491: 9 149 157
 1492: 15 0 1 3 4 5 6 7 8 9 10 11 12 13 14 17 18 20 21 22 23 24 25 27 28 29 30 32 33 34 35 36 38 39 40 41 42 43 44 45 46 47 48 49 50 52 53 57 75 95 101 102 104 105 106 107 108 109 110
 1493: 16 0 1 3 5 6 7 8 9 10 12 13 14 17 18 20 21 22 25 28 29 30 32 33 34 35 36 38 39 40 41 43 44 45 46 47 48 50 52 75 95 101 102 104 105 106 107 108 109 110
 1494: 8 29 32 33 34 35 36 52
 1495: 2 15 26 31 37 63 64 65 66 67 68 69 74 78 82 83 84 85 86 90 91 92 94 96 115 122 123 124 131 134 142 188
 1496: 2 126 167
 1497: 2 126 164 167
 1498: 2 111 126 158 164 167 176 179
 1499: 2 146 161 166
 1500: 3 61 71 72 73 100 111 112 113 118 120 126 127 133 135 136 137 138 139 145 146 147 148 149 150 151 152 153 154 157 158 159 160 161 162 163 164 165 166 167 168 169 170 171 172 174 175 176 177 178 179 180 181 186 187
 1501: 3 61 71 72 73 100 111 112 113 118 120 126 127 133 135 136 137 138 139 143 145 146 147 148 149 150 151 152 153 154 156 157 158 159 160 161 162 163 164 165 166 167 168 169 170 171 172 173 174 175 176 177 178 179 180 181 182 183 184 186 187
 1502: 2 60 61 71 72 73 81 88 98 100 111 112 113 114 116 117 118 119 120 121 125 126 127 128 129 130 132 133 135 136 137 138 139 140 141 143 144 145 146 147 148 149 150 151 152 153 154 155 156 157 158 159 160 161 162 163 164 165 166 167 168 169 170 171 172 173 174 175 176 177 178 179 180 181 182 183 184 186 187
 1503: 2 133 148 180
 1504: 3 111 126 133 146 148 151 158 160 161 164 166 167 176 177 179 180
 1505: 2 0 1 2 3 4 5 6 7 8 9 10 11 12 13 14 16 17 18 19 20 21 22 23 24 25 27 28 29 30 32 33 34 35 36 38 39 40 41 42 43 44 45 46 47 48 49 50 52 53 54 55 56 57 58 59 62 70 75 76 77 79 80 87 89 93 95 97 99 101 102 103 104 105 106 107 108 109 110
 1506: 5 74 86 90
 1507: 2 1 3 5 6 10 12 13 17 20 22 25 38 41 43 44 47 48 50
 1508: 1 113 120 127 135 136 138 153 162 163 169 178
 1509: 6 61 71 72 73 100 112 113 118 120 127 135 136 137 138 139 147 149 152 153 154 157 162 163 169 170 171 174 175 178 181
 1510: 3 0 1 2 3 4 5 6 7 8 9 10 11 12 13 14 16 17 18 19 20 21 22 23 24 25 27 28 29 30 32 33 34 35 36 38 39 40 41 42 43 44 45 46 47 48 49 50 51 52 53 54 55 56 57 58 59 62 70 75 76 77 79 80 82 87 89 93 94 95 97 99 101 102 103 104 105 106 107 108 109 110 115 122 123 124 131 134 185 189
 1511: 4 115 122 123 124 131 134 185 189
 1512: 4 60 81 98 114 141 143 144 155 156 173 182 183 184
 1513: 6 3 10 12 13 22 25 41 43 44 47
 1514: 1 3 10 12 13 22 25 41 43 44 47 48
 1515: 1 3 6 10 12 13 22 25 41 43 44 47 48 50
 1516: 5 1 3 5 6 7 8 9 10 12 13 17 20 21 22 25 28 29 30 38 39 41 43 44 47 48 50
 1517: 1 1 3 4 5 6 7 8 9 10 11 12 13 14 17 18 20 21 22 23 25 27 28 29 30 32 33 34 35 36 38 39 40 41 42 43 44 45 46 47 48 49 50 53 57 75 95 101 102 104 105 106 107 108 109 110
 1518: 3 15 24 31 65 68 78 83 84 85 91
 1519: 1 1 2 3 4 5 6 7 8 9 10 11 12 13 14 15 16 17 18 19 20 21 22 23 24 25 27 28 29 30 31 32 33 34 35 36 38 39 40 41 42 43 44 45 46 47 48 49 50 52 53 57 65 68 75 78 83 84 85 91 95 101 102 104 105 106 107 108 109 110
 1520: 1 63 64 66 67 69 74 86 90 92 96
 1521: 1 26 37 63 64 66 67 69 74 86 90 92 96 188
 1522: 1 26 37 63 64 66 67 69 74 86 88 90 92 96 115 122 123 124 131 134 188
 1523: 4 82 94 98
 1524: 4 82 94 98 155
 1525: 4 82 94 98 144 155
 1526: 2 82 94 98 114 141 144 155
 1527: 6 82 94 98 114 116 117 119 121 125 128 129 130 132 140 141 144 155
 1528: 1 0 1 2 3 4 5 6 7 8 9 10 11 12 13 14 15 16 17 18 19 20 21 22 23 24 25 27 28 29 30 31 32 33 34 35 36 38 39 40 41 42 43 44 45 46 47 48 49 50 51 52 53 54 55 56 57 58 59 62 65 68 70 75 76 77 78 79 80 83 84 85 87 89 91 93 95 97 99 101 102 103 104 105 106 107 108 109 110 185 189
 1529: 1 0 1 2 3 4 5 6 7 8 9 10 11 12 13 14 15 16 17 18 19 20 21 22 23 24 25 27 28 29 30 31 32 33 34 35 36 38 39 40 41 42 43 44 45 46 47 48 49 50 51 52 53 54 55 56 57 58 59 62 65 68 70 75 76 77 78 79 80 83 84 85 87 89 91 93 95 97 99 101 102 103 104 105 106 107 108 109 110 185
 1530: 1 0 51 54 55 56 58 59 62 70 76 77 79 80 87 89 93 97 99 103 185
 1531: 1 0 54 55 56 58 59 62 70 76 77 79 80 87 89 93 97 99 103 185
 1532: 1 0 185
 1533: 8 112 118 147 171
 1534: 1 154 157 174
 1535: 2 0 17 20 22 25 38
 1536: 1 26 37 63 64 66 67 69 74 86 90 115 122 123 124 131 134
 1537: 3 0 1 3 5 6 7 8 9 10 12 13 17 20 21 22 25 28 29 32 33 34 35 36 38 39 41 43 44 47 48 50 52
 1538: 8 136 153 162 163 178
 1539: 1 3 5 6 10 12 13 22 41 44 47 48 50
 1540: 19 0 1 17 20 25 38
 1541: 1 61 71 72 73 100 142
 1542: 3 0 1 2 3 4 5 6 7 8 9 10 11 12 13 14 16 17 18 19 20 21 22 23 24 25 27 28 29 30 32 33 34 35 36 38 39 40 41 42 43 44 45 46 47 48 49 50 51 52 53 57 60 62 70 75 77 79 80 81 87 93 95 97 98 99 101 102 104 105 106 107 108 109 110
 1543: 8 161 166 179
 1544: 6 111 161 166 176 179
 1545: 3 116 117 121 125 132
 1546: 3 61 71 72 73 100 137 157
 1547: 3 61 71 72 73 100 137 149 157
 1548: 2 61 71 72 73 100 120 137 149 157
 1549: 3 112 113 118 127 135 136 139 147 152 153 154 162 163 169 170 171 174 175 178 181
 1550: 3 54 55 56 76 89
 1551: 3 58 59 99 103
 1552: 3 58 59 93 99 103
 1553: 3 58 59 93 97 99 103
 1554: 3 58 59 70 93 97 99 103
 1555: 3 58 59 70 80 93 97 99 103
 1556: 3 58 59 70 77 80 93 97 99 103
 1557: 2 61 71 72 73 100 112 118 127 139 147 152 154 169 170 171 174 175 181
 1558: 4 61 71 72 73 100 112 113 118 120 127 135 136 138 139 147 152 153 154 157 162 163 169 170 171 174 175 178 181
 1559: 15 111 126 133 146 150 158 160 161 164 166 167 176 179
 1560: 3 51 76
 1561: 1 75 101
 1562: 5 51 54 55 56 58 59 60 62 70 76 77 79 80 81 87 89 93 97 98 99 103 114 141
 1563: 4 51 54 55 56 58 59 60 62 70 76 77 79 80 81 87 89 93 97 98 99 103 114 141 144 155
 1564: 4 51 54 55 56 58 59 60 62 70 76 77 79 80 81 87 88 89 93 97 98 99 103 114 115 116 117 119 121 122 123 124 125 128 129 130 131 132 134 140 141 144 155 185 189
 1565: 1 61 71 72 73 100 113 127 135 136 152 153 154 162 163 170 174 175 178 181
 1566: 5 0 3 5 6 10 12 13 20 21 22 25 38 39 41 43 44 47 48 50
 1567: 5 0 3 5 6 10 12 13 20 21 22 25 38 39 41 43 44 48 50
 1568: 4 12 22 41 43 44
 1569: 5 0 3 10 13 20 25 38
 1570: 5 0 20 25 38
 1571: 2 0 25
 1572: 5 15 24 91
 1573: 2 15 24 31 91 92
 1574: 3 15 24 31 65 68 78 83 84 85 91 92
 1575: 5 117 121 132
 1576: 3 61 71 72 73 100 112 139 154 174
 1577: 1 153 163 178 186
 1578: 1 152 153 163 170 175 178 181 186
 1579: 1 118 147 152 153 163 170 171 175 178 181 186
 1580: 1 113 118 127 135 136 147 152 153 162 163 169 170 171 175 178 181 186
 1581: 1 61 71 72 73 100 112 113 118 127 135 136 139 147 152 153 154 162 163 169 170 171 174 175 178 181 186
 1582: 4 150 151 159 165 168 177
 1583: 1 142 187
 1584: 1 111 126 133 142 146 148 150 151 158 159 160 161 164 165 166 167 168 176 177 179 180 187
 1585: 1 61 71 72 73 100 111 112 113 118 126 127 133 135 136 137 139 142 145 146 147 148 150 151 152 153 154 157 158 159 160 161 162 163 164 165 166 167 168 169 170 171 174 175 176 177 178 179 180 181 186 187
 1586: 2 120 149 172
 1587: 1 0 1 2 3 4 5 6 7 8 9 10 11 12 13 14 16 17 18 19 20 21 22 23 25 27 28 29 30 32 33 34 35 36 38 39 40 41 42 43 44 45 46 47 48 49 50 52 53 57 75 95 101 102 104 105 106 107 108 109 110
 1588: 1 0 2 16 19 52
 1589: 12 54 55 58 59 76 89 103
 1590: 2 64 66 67
 1591: 4 15 26 31 37 63 64 65 66 67 68 69 74 78 82 83 84 85 86 90 91 92 94 96
 1592: 2 111 126 146 161 164 166 167 176 179
 1593: 3 0 1 2 3 4 5 6 7 8 9 10 11 12 13 14 16 17 18 19 20 21 22 23 24 25 27 28 29 30 32 33 34 35 36 38 39 40 41 42 43 44 45 46 47 48 49 50 51 52 53 54 55 56 57 58 59 60 62 70 75 76 77 79 80 81 87 89 93 95 97 98 99 101 102 103 104 105 106 107 108 109 110 114 141 185 188 189
 1594: 2 0 1 2 3 5 6 7 8 9 10 12 13 14 16 17 18 19 20 21 22 24 25 28 29 30 32 33 34 35 36 38 39 40 41 43 44 45 46 47 48 50 52 60 75 95 101 102 104 105 106 107 108 109 110
 1595: 7 61 71 72 73 100 112 118 127 139 147 152 154 170 171 174 175 181
 1596: 4 111 133 146 158 160 161 164 166 167 176 179
 1597: 1 1 2 3 5 6 7 8 9 10 12 13 15 16 17 18 19 20 21 22 25 28 29 30 32 33 34 35 36 38 39 41 43 44 47 48 50
 1598: 1 26 37 61 71 72 73 82 94 100 111 112 113 118 120 126 127 133 135 136 137 138 139 142 145 146 147 148 149 150 151 152 153 154 157 158 159 160 161 162 163 164 165 166 167 168 169 170 171 172 174 175 176 177 178 179 180 181 186 187 188
 1599: 1 0 51 54 55 56 58 59 62 70 77 79 80 87 89 93 97 99 103
 1600: 1 0 51 62 77 79 87
 1601: 1 0 1 3 5 6 10 12 13 17 20 21 22 25 38 39 41 44 47 48 50
 1602: 2 3 10 12 13 22 47
 1603: 1 3 10 12 13 22 41 43 44 47 50
 1604: 1 15 26 31 37 61 63 64 65 66 67 68 69 71 72 73 74 78 83 84 85 86 90 91 92 96 100 111 112 113 115 118 120 122 123 124 126 127 131 133 134 135 136 137 138 139 142 143 144 145 146 147 148 149 150 151 152 153 154 155 156 157 158 159 160 161 162 163 164 165 166 167 168 169 170 171 172 173 174 175 176 177 178 179 180 181 182 183 184 186 187 188
 1605: 4 1 2 3 5 6 7 8 9 10 12 13 16 17 18 19 20 21 22 25 28 29 30 32 33 34 35 36 38 39 41 43 44 47 48 50 52
 1606: 2 15 24 31 91
 1607: 2 65 68
 1608: 2 65 68 84
 1609: 2 65 68 83 84
 1610: 3 92 96
 1611: 3 15 24 31 65 68 78 83 84 85 91 92 96
 1612: 2 111 126 133 137 138 145 146 148 149 150 151 157 158 159 160 161 164 165 166 167 168 172 176 177 179 180
 1613: 6 15 74 86 91 96
 1614: 10 15 31 74 86 91 92 96
 1615: 4 51 54 55 58 59 60 62 70 76 77 79 80 81 87 89 93 97 98 99 103
 1616: 5 116 117 119 121 125 128 129 130 132 140 144 155
 1617: 5 51 54 55 56 58 59 60 62 70 76 77 79 80 81 87 89 93 97 98 99 103 114 116 117 119 121 125 128 129 130 132 140 141 144 155
 1618: 8 118 139 147 153 163 171 178
 1619: 15 118 139 147 152 153 163 170 171 175 178 181
 1620: 1 61 71 72 73 100 112 118 120 139 147 149 152 153 154 163 170 171 174 175 178 181
 1621: 5 0 1 2 3 4 5 6 7 8 9 10 11 12 13 14 15 16 17 18 19 20 21 22 23 24 25 26 27 28 29 30 31 32 33 34 35 36 37 38 39 40 41 42 43 44 45 46 47 48 49 50 52 53 57 63 64 65 66 67 68 69 74 75 78 82 83 84 85 86 88 90 91 92 94 95 96 101 102 104 105 106 107 108 109 110 115 122 123 124 131 134 185 188 189
 1622: 7 5 6 43 48 50
 1623: 7 5 6 43 47 48 50
 1624: 5 111 126 133 138 146 148 150 151 158 159 160 161 164 165 166 167 168 172 176 177 179 180
 1625: 3 15 26 31 37 61 63 64 65 66 67 68 69 71 72 73 74 78 83 84 85 86 90 91 92 96 100 111 112 113 115 118 120 122 123 124 126 127 131 133 134 135 136 137 138 139 142 143 145 146 147 148 149 150 151 152 153 154 156 157 158 159 160 161 162 163 164 165 166 167 168 169 170 171 172 173 174 175 176 177 178 179 180 181 182 183 184 186 187 188
 1626: 1 61 71 100
 1627: 2 173 183 184
 1628: 3 61 71 72 73 82 94 100 111 112 113 118 120 126 127 133 135 136 137 138 139 142 143 145 146 147 148 149 150 151 152 153 154 156 157 158 159 160 161 162 163 164 165 166 167 168 169 170 171 172 173 174 175 176 177 178 179 180 181 182 183 184 186 187
 1629: 14 61 71 72 73 100 112 113 118 120 135 136 139 147 152 153 154 162 163 169 170 171 174 175 178 181
 1630: 3 3 10
 1631: 2 112 113 118 135 136 139 147 152 169 170 171 175 181
 1632: 2 138 153 162 163 178
 1633: 2 112 113 118 135 136 138 139 147 152 153 162 163 169 170 171 175 178 181
 1634: 1 112 113 118 135 136 137 138 139 147 152 153 157 162 163 169 170 171 175 178 181
 1635: 1 0 1 2 3 5 6 7 8 9 10 12 13 16 17 18 19 20 21 22 25 28 38 39 41 43 44 47 48 50 52
 1636: 6 1 2 16 19
 1637: 15 61 71 72 73 100 111 112 113 118 120 126 127 133 135 136 137 138 139 142 143 145 146 147 148 149 150 151 152 153 154 156 157 158 159 160 161 162 163 164 165 166 167 168 169 170 171 172 173 174 175 176 177 178 179 180 181 182 183 184 185 186 187 189
 1638: 5 61 71 72 73 88 100 111 112 113 115 116 117 118 119 120 121 122 123 124 125 126 127 128 129 130 131 132 133 134 135 136 137 138 139 140 142 143 145 146 147 148 149 150 151 152 153 154 156 157 158 159 160 161 162 163 164 165 166 167 168 169 170 171 172 173 174 175 176 177 178 179 180 181 182 183 184 185 186 187 189
 1639: 4 5 6 21 22 39 41 44 48 50
 1640: 16 5 6 21 22 39 41 43 44 48 50
 1641: 15 5 6 12 21 22 39 41 43 44 47 48 50
 1642: 11 24 26 37
 1643: 5 88 115 122
 1644: 4 88 115 122 131
 1645: 5 88 115 122 124 131
 1646: 4 31 63 64 65 66 67 68 69 74 78 83 84 85 86 88 90 92 96 115 122 123 124 131 134
 1647: 5 24 26 31 37 63 64 65 66 67 68 69 74 78 83 84 85 86 88 90 92 96 115 122 123 124 131 134
 1648: 11 24 26 31 37 63 64 65 66 67 68 69 74 78 83 84 85 86 88 90 92 96 115 122 123 124 131 134 188
 1649: 5 24 26 31 37 63 64 65 66 67 68 69 74 78 82 83 84 85 86 88 90 92 94 96 115 122 123 124 131 134 188
 1650: 3 60 91
 1651: 3 60 91 98 144 155
 1652: 4 60 91 98 143 144 155 156 173 182 183 184
 1653: 5 61 112 142 186 187
 1654: 5 60 61 71 72 73 91 98 100 111 112 113 118 120 126 127 133 135 136 137 138 139 142 143 144 145 146 147 148 149 150 151 152 153 154 155 156 157 158 159 160 161 162 163 164 165 166 167 168 169 170 171 172 173 174 175 176 177 178 179 180 181 182 183 184 186 187
 1655: 8 116 117 121 125 130 132
 1656: 8 116 117 121 125 129 130 132 140
 1657: 4 60 61 71 72 73 91 98 100 111 112 113 114 116 117 118 119 120 121 125 126 127 128 129 130 132 133 135 136 137 138 139 140 141 142 143 144 145 146 147 148 149 150 151 152 153 154 155 156 157 158 159 160 161 162 163 164 165 166 167 168 169 170 171 172 173 174 175 176 177 178 179 180 181 182 183 184 186 187
 1658: 9 0 1 2 3 4 5 6 7 8 9 10 11 12 13 14 15 16 17 18 19 20 21 22 23 25 27 28 29 30 32 33 34 35 36 38 39 40 41 42 43 44 45 46 47 48 49 50 51 52 53 54 55 56 57 58 59 62 70 75 76 77 79 80 87 89 93 95 97 99 101 102 103 104 105 106 107 108 109 110 185 189
 1659: 9 0 1 2 3 4 5 6 7 8 9 10 11 12 13 14 15 16 17 18 19 20 21 22 23 25 27 28 29 30 32 33 34 35 36 38 39 40 41 42 43 44 45 46 47 48 49 50 51 52 53 54 55 56 57 58 59 62 70 75 76 77 79 80 87 89 93 95 97 99 101 102 103 104 105 106 107 108 109 110
 1660: 3 0 4 11 23 27 42 49 51 53 54 55 56 57 58 59 62 70 76 77 79 80 87 89 93 97 99 103
 1661: 3 0 54 55 56 58 59 76 89 103
 1662: 2 0 4 11 23 27 31 42 49 51 53 54 55 56 57 58 59 62 63 64 65 66 67 68 69 70 74 76 77 78 79 80 83 84 85 86 87 89 90 92 93 96 97 99 103
 1663: 5 54 55 56 58 59 62 70 76 77 79 80 87 88 89 93 97 99 103 114 115 116 117 119 121 122 123 124 125 128 129 130 131 132 134 140 141 144 155 189
 1664: 3 61 71 72 73 100 112 113 118 120 127 135 136 139 147 152 153 154 162 163 169 170 171 172 174 175 178 181
 1665: 3 15 31 65 68 78 83 84 85 88 91 92 115 116 117 119 121 122 123 124 125 128 129 130 131 132 134 140
 1666: 1 14 18 40 45 46 75 101 102 104 105 106 107 108 109 110
 1667: 2 45 75 102 104 105 106
 1668: 5 4 11 14 23 24 27 40 42 45 46 49 75 95 101 102 104 105 106 107 108 109 110
 1669: 3 56 62 76 79 82 87
 1670: 5 54 56 58 59 62 76 79 82 87 89 103
 1671: 5 55 70 93 97 99
 1672: 6 15 88 91 189
 1673: 7 65 68 78 83 84 85 92
 1674: 4 26 37 65 68 78 83 84 85 92
 1675: 6 61 63 64 66 67 69 71 72 73 74 86 90 96 100
 1676: 1 115 116 117 119 121 122 125 128 129 130 131 132 140
 1677: 6 61 63 64 66 67 69 71 72 73 74 86 90 96 100 115 116 117 119 121 122 123 124 125 128 129 130 131 132 134 140
 1678: 5 135 136 162
 1679: 1 0 1 2 3 5 6 7 8 9 10 12 13 16 17 18 19 20 21 22 25 28 29 30 31 32 33 34 35 36 38 39 41 43 44 47 48 50 52 53 57 94 98 114 141 188
 1680: 2 115 123 124 131 134
 1681: 7 15 26 31 37 63 64 65 66 67 68 69 74 78 82 83 84 85 86 88 90 91 92 94 96 115 116 117 119 121 122 123 124 125 128 129 130 131 132 134 140 185 188 189
 1682: 1 26 37 82 88 94 115 116 117 119 121 122 123 124 125 128 129 130 131 132 134 140 188
 1683: 10 1 3 5 6 7 8 9 10 12 13 17 20 21 22 25 29 30 32 33 34 35 36 38 39 41 43 44 47 48 50
 1684: 1 1 2 3 5 6 7 8 9 10 12 13 14 15 16 17 18 19 20 21 22 24 25 28 29 30 32 33 34 35 36 38 39 40 41 43 44 45 46 47 48 50 52 53 57 75 95 101 102 104 105 106 107 108 109 110
 1685: 2 72 100
 1686: 2 15 26 31 37 51 54 55 56 58 59 60 62 63 64 65 66 67 68 69 70 74 76 77 78 79 80 81 82 83 84 85 86 87 89 90 91 92 93 94 96 97 98 99 103 188
 1687: 10 159 165 172
 1688: 3 104 106
 1689: 1 2 19
 1690: 7 111 126 146 158 160 164 167 176 179
 1691: 1 4 11 23 27 42 49 53 56 57 60 81 98
 1692: 1 88 98 114 116 117 119 121 125 128 129 130 132 140 141 155
 1693: 2 88 98 114 116 117 119 121 125 128 129 130 132 140 141 144 155
 1694: 1 112 113 118 127 135 136 139 147 152 153 157 162 163 169 170 171 175 178 181
 1695: 3 51 54 55 58 59 62 70 76 77 79 80 87 89 93 97 99 103
 1696: 1 112 113 118 120 127 135 136 139 147 152 153 162 163 169 170 171 175 178 181 185
 1697: 3 51 54 55 56 58 59 62 70 76 77 79 80 87 89 93 97 99 103 114 141 185 189
 1698: 10 61 71 72 73 100 113 120 127 135 136 152 153 154 162 163 169 170 174 175 178 181
 1699: 2 3 6 10 12 13 41 43 44 47 48 50
 1700: 2 0 1 2 3 4 5 6 7 8 9 10 11 12 13 14 16 17 18 19 20 21 22 23 24 25 27 28 29 30 32 33 34 35 36 38 39 40 41 42 43 44 45 46 47 48 49 50 52 53 57 60 75 81 95 98 101 102 104 105 106 107 108 109 110 185 189
 1701: 1 115 122 123 124 131
 1702: 2 60 143 156 173 182 183 184
 1703: 1 60 61 71 72 73 100 111 112 113 118 120 126 127 133 135 136 137 138 139 142 143 145 146 147 148 149 150 151 152 153 154 156 157 158 159 160 161 162 163 164 165 166 167 168 169 170 171 172 173 174 175 176 177 178 179 180 181 182 183 184 186 187
 1704: 1 98 141 144 155
 1705: 1 88 98 141 144 155
 1706: 1 114 116 117 119 121 125 128 129 130 132 140
 1707: 1 60 61 71 72 73 88 98 100 111 112 113 114 116 117 118 119 120 121 125 126 127 128 129 130 132 133 135 136 137 138 139 140 141 142 143 144 145 146 147 148 149 150 151 152 153 154 155 156 157 158 159 160 161 162 163 164 165 166 167 168 169 170 171 172 173 174 175 176 177 178 179 180 181 182 183 184 186 187
 1708: 1 0 3 6 10 12 13 17 20 22 25 38 41 43 44 47 48 50
 1709: 2 0 3 10 12 13 17 20 22 25 38 41 43 44 47
 1710: 2 15 26 31 37 61 63 64 65 66 67 68 69 71 72 73 74 78 82 83 84 85 86 90 91 92 94 96 100 111 112 113 118 120 126 127 133 135 136 137 138 139 142 143 144 145 146 147 148 149 150 151 152 153 154 155 156 157 158 159 160 161 162 163 164 165 166 167 168 169 170 171 172 173 174 175 176 177 178 179 180 181 182 183 184 185 186 187 188
 1711: 1 15 26 31 37 61 63 64 65 66 67 68 69 71 72 73 74 78 82 83 84 85 86 90 91 92 94 96 100 111 112 113 114 118 120 126 127 133 135 136 137 138 139 141 142 143 144 145 146 147 148 149 150 151 152 153 154 155 156 157 158 159 160 161 162 163 164 165 166 167 168 169 170 171 172 173 174 175 176 177 178 179 180 181 182 183 184 185 186 187 188
 1712: 1 61 71 72 73 100 149 157
 1713: 1 112 113 118 120 127 135 136 139 147 152 153 154 162 163 169 170 171 174 175 178 181
 1714: 9 111 126 133 146 148 150 158 160 161 164 166 167 168 176 179
 1715: 3 0 2 16 17 19 20 25 38 52
 1716: 3 2 16 19 25 52
 1717: 2 26 37 82 94 185 188
 1718: 10 111 112 113 118 120 126 127 133 135 136 139 146 147 148 150 151 152 153 158 159 160 161 162 163 164 165 166 167 168 169 170 171 172 175 176 177 178 179 180 181
 1719: 1 128 188
 1720: 3 170 175 181
 1721: 3 15 26 31 37 63 64 65 66 67 68 69 74 78 83 84 85 86 88 90 91 92 96 115 116 117 119 121 122 123 124 125 128 129 130 131 132 134 140 188
 1722: 5 111 146 164 166 167 176 179
 1723: 7 111 146 158 164 166 167 176 179
 1724: 3 60 61 71 72 73 81 82 94 98 100 111 112 113 118 120 126 127 133 135 136 137 138 139 142 143 144 145 146 147 148 149 150 151 152 153 154 155 156 157 158 159 160 161 162 163 164 165 166 167 168 169 170 171 172 173 174 175 176 177 178 179 180 181 182 183 184 186 187
 1725: 3 60 61 71 72 73 81 82 94 98 100 111 112 113 114 118 120 126 127 133 135 136 137 138 139 141 142 143 144 145 146 147 148 149 150 151 152 153 154 155 156 157 158 159 160 161 162 163 164 165 166 167 168 169 170 171 172 173 174 175 176 177 178 179 180 181 182 183 184 186 187
 1726: 9 15 26 31 37 61 63 64 65 66 67 68 69 71 72 73 74 78 82 83 84 85 86 90 91 92 94 96 100 111 112 113 118 120 126 127 133 135 136 137 138 139 142 143 145 146 147 148 149 150 151 152 153 154 156 157 158 159 160 161 162 163 164 165 166 167 168 169 170 171 172 173 174 175 176 177 178 179 180 181 182 183 184 185 186 187 188 189
 1727: 14 22 41 43 44
 1728: 9 111 146 164 167
 1729: 7 111 146 164 167 176
 1730: 5 61 71 72 73 100 111 112 113 118 120 126 127 133 135 136 137 138 139 143 146 147 148 149 150 151 152 153 154 156 157 158 159 160 161 162 163 164 165 166 167 168 169 170 171 172 173 174 175 176 177 178 179 180 181 182 183 184
 1731: 1 15 26 31 37 61 63 64 65 66 67 68 69 71 72 73 74 78 82 83 84 85 86 90 91 92 94 96 100 111 112 113 118 120 126 127 133 135 136 137 138 139 142 143 145 146 147 148 149 150 151 152 153 154 156 157 158 159 160 161 162 163 164 165 166 167 168 169 170 171 172 173 174 175 176 177 178 179 180 181 182 183 184 186 187
 1732: 3 88 114 115 116 117 119 121 122 123 124 125 128 129 130 131 132 134 140 141
 1733: 1 56 62 70 76 77 79 80 87 93 97 99
 1734: 2 51 54 55 58 59 62 70 77 79 80 87 89 93 97 99 103 185 189
 1735: 3 26 37 82 94 115 122 123 124 131 134
 1736: 1 15 26 31 37 63 64 65 66 67 68 69 74 78 82 83 84 85 86 88 90 91 92 94 96 114 115 116 117 119 121 122 123 124 125 128 129 130 131 132 134 140 141 144 155 188
 1737: 1 26 37 82 88 94 115 116 117 119 121 122 123 124 125 128 129 130 131 132 134 140 189
 1738: 2 5 6 21 39 41 44 48 50
 1739: 1 1 3 5 6 7 8 9 10 12 13 17 20 21 22 25 28 29 30 34 35 36 38 39 41 43 44 47 48 50
 1740: 1 32 33
 1741: 2 14 45 75 101 102 104 105 106 110
 1742: 10 1 2 3 4 5 6 7 8 9 10 11 12 13 14 15 16 17 18 19 20 21 22 23 25 27 28 29 30 32 33 34 35 36 38 39 40 41 42 43 44 45 46 47 48 49 50 52 53 57 75 95 101 102 104 105 106 107 108 109 110
 1743: 5 24 26 37 188
 1744: 1 63 64 66 67 69 90 96
 1745: 4 24 26 31 37 63 64 65 66 67 68 69 74 78 83 84 85 86 90 92 96 188
 1746: 3 61 71 72 73 100 112 139 142 154 174
 1747: 1 111 126 133 146 148 158 160 161 164 166 167 168 176 179 180
 1748: 3 0 1 2 3 4 5 6 7 8 9 10 11 12 13 14 15 16 17 18 19 20 21 22 23 25 27 28 29 30 32 33 34 35 36 38 39 40 41 42 43 44 45 46 47 48 49 50 51 52 53 54 55 56 57 58 59 62 70 75 76 77 79 80 87 89 91 93 95 97 99 101 102 103 104 105 106 107 108 109 110 185 189
 1749: 3 0 51 56 62 70 76 77 79 80 87 93 97 99
 1750: 1 0 3 10 12 13 20 25 38
 1751: 3 14 40 45 75 104 105 106 110
 1752: 1 120 137 145 149 157 172
 1753: 2 61 71 72 73 100 112 113 118 120 127 135 136 137 139 147 149 152 153 154 162 163 169 170 171 174 175 178 181
 1754: 8 111 126 158 161 166 176
 1755: 2 111 126 133 146 148 150 158 160 161 164 166 167 168 176 177 179
 1756: 11 61 71 72 73 100 111 112 113 118 120 126 127 133 135 136 137 139 146 147 148 149 150 151 152 153 154 158 159 160 161 162 163 164 165 166 167 168 169 170 171 172 174 175 176 177 178 179 180 181
 1757: 11 138 157
 1758: 3 0 3 5 6 7 8 9 10 12 13 17 20 21 22 38 39 41 43 44 47 48 50
 1759: 1 0 1 2 3 4 5 6 7 8 9 10 11 12 13 14 16 17 18 19 20 21 22 23 24 25 27 28 29 30 32 33 34 35 36 38 39 40 41 42 43 44 45 46 47 48 49 50 51 52 53 54 55 56 57 58 59 60 62 70 75 76 77 79 80 81 87 89 93 95 97 98 99 101 102 103 104 105 106 107 108 109 110 114 141 144 155 185
 1760: 5 148 151
 1761: 6 148 150 151 168
 1762: 5 54 55 56 58 59 62 70 77 79 80 87 89 93 97 99 103 185
 1763: 8 15 26 31 37 63 64 65 66 67 68 69 74 78 82 83 84 85 86 90 91 92 94 96 142 188
 1764: 7 15 26 31 37 63 64 65 66 67 68 69 74 78 82 83 84 85 86 90 91 92 94 96 142 145 186 187 188
 1765: 8 15 26 31 37 61 63 64 65 66 67 68 69 71 72 73 74 78 82 83 84 85 86 90 91 92 94 96 100 111 112 113 118 120 126 127 133 135 136 137 138 139 142 145 146 147 148 149 150 151 152 153 154 157 158 159 160 161 162 163 164 165 166 167 168 169 170 171 172 174 175 176 177 178 179 180 181 186 187 188
 1766: 4 41 43 44 47
 1767: 3 60 81 82 94
 1768: 8 111 126 146 164 167 176 179
 1769: 6 111 120 126 133 146 158 160 164 167 176 179
 1770: 1 111 113 118 120 126 127 133 135 136 146 147 152 153 158 160 161 162 163 164 166 167 169 170 171 175 176 178 179 181
 1771: 3 148 150 168 177 180
 1772: 12 148 150 151 159 165 168 177 180
 1773: 4 61 71 72 73 100 111 112 113 118 120 126 127 133 135 136 139 142 146 147 148 150 151 152 153 154 158 159 160 161 162 163 164 165 166 167 168 169 170 171 174 175 176 177 178 179 180 181 186 187
 1774: 6 137 149 157 172
 1775: 2 137 138 149 157 172
 1776: 3 111 126 146 148 158 161 164 166 167 168 176 177 179 180
 1777: 1 62 79 87 93
 1778: 1 62 79 87 93 97 99
 1779: 1 62 70 79 87 93 97 99
 1780: 1 23 24 27 53 57
 1781: 1 4 11 23 24 27 42 49 53 57 94
 1782: 3 4 11 14 23 24 27 40 42 45 46 49 53 57 75 94 95 101 102 104 105 106 107 108 109 110
 1783: 3 0 1 2 3 5 6 7 8 9 10 12 13 16 17 18 19 20 21 22 25 28 29 30 32 33 34 35 36 38 39 41 43 44 47 48 50 52 82
 1784: 1 112 113 118 135 136 139 147 153 162 163 169 171 178
 1785: 1 2 15 16 18 19 52
 1786: 2 111 146 158 161 166 167 176 179
 1787: 5 3 5 6 7 8 9 10 12 13 21 39 41 43 44 47 48 50
 1788: 1 26 37 61 71 72 73 82 88 94 100 111 112 113 115 118 120 122 123 124 126 127 131 133 134 135 136 137 138 139 142 145 146 147 148 149 150 151 152 153 154 157 158 159 160 161 162 163 164 165 166 167 168 169 170 171 172 174 175 176 177 178 179 180 181 186 187 188
 1789: 4 15 31 63 64 65 66 67 68 69 74 78 83 84 85 86 88 90 91 92 96 115 116 117 119 121 122 123 124 125 129 130 131 132 134 140
 1790: 3 126 133 160 177
 1791: 3 126 133 160 176 177
 1792: 3 126 133 158 160 176 177
 1793: 3 111 126 133 146 158 160 164 167 176 177 179
 1794: 3 111 126 133 146 148 150 158 160 161 164 166 167 176 177 179
 1795: 3 168 180
 1796: 3 0 1 2 3 4 5 6 7 8 9 10 11 12 13 14 16 17 18 19 20 21 22 23 24 25 27 28 29 30 32 33 34 35 36 38 39 40 41 42 43 44 45 46 47 48 49 50 51 52 53 54 55 56 57 58 59 62 70 75 76 77 79 80 82 87 89 93 94 95 97 99 101 102 103 104 105 106 107 108 109 110 185
 1797: 3 0 1 2 3 5 6 7 8 9 10 12 13 14 16 17 18 19 20 21 22 25 28 29 30 32 33 34 35 36 38 39 40 41 43 44 45 46 47 48 50 52 75 82 94 101 102 104 105 106 107 108 109 110
 1798: 4 0 17 20 21 38 39
 1799: 2 158 161 166 176
 1800: 1 61 71 72 73 98 100 111 112 113 118 120 126 127 133 135 136 137 138 139 142 146 147 148 149 150 151 152 153 154 157 158 159 160 161 162 163 164 165 166 167 168 169 170 171 172 174 175 176 177 178 179 180 181
 1801: 4 4 11 42 49 53 57
 1802: 1 15 90 91
 1803: 1 15 74 86 90 91 96
 1804: 1 60 81 82 98 114 116 117 119 121 125 128 129 130 132 140 141 143 144 155 156 173 182 183 184
 1805: 2 118 170 171
 1806: 1 118 147 170 171
 1807: 1 152 153 163 175 178 181
 1808: 6 113 118 127 135 136 138 147 152 153 162 163 169 170 171 175 178 181
 1809: 1 111 113 118 120 126 127 133 135 136 137 138 146 147 148 150 151 152 153 157 158 159 160 161 162 163 164 165 166 167 168 169 170 171 175 176 177 178 179 180 181
 1810: 1 61 71 72 73 100 111 112 113 118 120 126 127 133 135 136 137 138 139 142 146 147 148 150 151 152 153 154 157 158 159 160 161 162 163 164 165 166 167 168 169 170 171 174 175 176 177 178 179 180 181 186 187
 1811: 3 54 55 56 58 59 89 103
 1812: 1 149 151
 1813: 15 15 26 31 37 63 64 65 66 67 68 69 74 78 82 83 84 85 86 90 91 92 94 96 114 141 144 155 188
 1814: 7 88 115 116 117 119 121 122 123 124 125 128 129 130 131 132 134 140 185 189
 1815: 1 148 161 166
 1816: 1 114 141 144 155 189
 1817: 6 118 139 147 170 171
 1818: 6 118 139 147 169 170 171
 1819: 6 113 118 135 136 139 147 153 162 163 169 170 171 178
 1820: 4 15 26 31 37 82 91 92 94 188
 1821: 1 15 31 51 54 55 56 58 59 60 62 65 68 70 76 77 78 79 80 81 83 84 85 87 89 91 92 93 96 97 98 99 103
 1822: 1 15 31 51 54 55 56 58 59 60 62 63 64 65 66 67 68 69 70 74 76 77 78 79 80 81 83 84 85 86 87 89 90 91 92 93 96 97 98 99 103
 1823: 3 61 71 72 73 88 100 111 112 113 114 115 116 117 118 119 120 121 122 123 124 125 126 127 128 129 130 131 132 133 134 135 136 137 138 139 140 141 142 143 144 145 146 147 148 149 150 151 152 153 154 155 156 157 158 159 160 161 162 163 164 165 166 167 168 169 170 171 172 173 174 175 176 177 178 179 180 181 182 183 184 186 187
 1824: 2 26 37 61 71 72 73 82 88 94 100 111 112 113 114 115 116 117 118 119 120 121 122 123 124 125 126 127 128 129 130 131 132 133 134 135 136 137 138 139 140 141 142 143 144 145 146 147 148 149 150 151 152 153 154 155 156 157 158 159 160 161 162 163 164 165 166 167 168 169 170 171 172 173 174 175 176 177 178 179 180 181 182 183 184 186 187 188
 1825: 2 12 41 44 47
 1826: 2 12 22 41 44 47
 1827: 1 0 1 2 3 5 6 7 8 9 10 12 13 14 16 17 18 19 20 21 22 24 25 28 29 32 33 34 35 36 38 39 40 41 43 44 45 46 47 48 50 52 75 95 101 102 104 105 106 107 108 109 110
 1828: 1 1 3 5 6 7 8 9 10 12 13 17 20 21 22 25 32 33 34 35 36 38 39 41 43 44 47 48 50
 1829: 1 113 120 135 136
 1830: 2 15 31 61 63 64 65 66 67 68 69 71 72 73 74 78 82 83 84 85 86 90 91 92 94 96 100 111 112 113 118 120 126 127 133 135 136 137 138 139 142 143 145 146 147 148 149 150 151 152 153 154 156 157 158 159 160 161 162 163 164 165 166 167 168 169 170 171 172 173 174 175 176 177 178 179 180 181 182 183 184 186 187 188
 1831: 2 15 31 61 63 64 65 66 67 68 69 71 72 73 74 78 82 83 84 85 86 90 91 92 94 96 100 111 112 113 118 120 126 127 133 135 136 137 138 139 142 143 145 146 147 148 149 150 151 152 153 154 156 157 158 159 160 161 162 163 164 165 166 167 168 169 170 171 172 173 174 175 176 177 178 179 180 181 182 183 184 185 186 187 188
 1832: 2 0 1 2 3 4 5 6 7 8 9 10 11 12 13 14 16 17 18 19 20 21 22 23 24 25 26 27 28 29 30 32 33 34 35 36 37 38 39 40 41 42 43 44 45 46 47 48 49 50 51 52 53 54 55 56 57 58 59 60 62 70 75 76 77 79 80 81 87 89 93 95 97 98 99 101 102 103 104 105 106 107 108 109 110
 1833: 5 51 98
 1834: 2 0 1 2 3 4 5 6 7 8 9 10 11 12 13 14 16 17 18 19 20 21 22 23 24 25 26 27 28 29 30 32 33 34 35 36 37 38 39 40 41 42 43 44 45 46 47 48 49 50 52 53 57 75 95 101 102 104 105 106 107 108 109 110
 1835: 1 0 9
 1836: 1 5 6 21 39
 1837: 2 51 54 55 56 58 59 60 62 70 77 79 80 81 87 89 93 97 98 99 103
 1838: 4 14 40 45 75 101 104 105 106 107 110
 1839: 1 15 65 68 78 83 84 85 91 96
 1840: 2 112 118 139 152 170 171 175 181
 1841: 2 111 126 133 146 148 150 151 152 158 159 160 161 164 165 166 167 168 172 175 176 177 179 180
 1842: 4 112 118 139 147 170 171 181
 1843: 1 112 113 118 127 135 136 139 147 153 162 163 169 170 171 178 181
 1844: 1 111 112 113 118 126 127 133 135 136 139 146 147 148 150 151 152 153 158 159 160 161 162 163 164 165 166 167 168 169 170 171 172 175 176 177 178 179 180 181
 1845: 2 14 40 45 75 101 104 105 106 107 108 110
 1846: 1 0 1 3 5 6 7 8 10 12 13 17 20 21 22 25 38 39 41 43 44 47 48 50
 1847: 2 108 109
 1848: 2 107 108 109
 1849: 3 46 107 108 109
 1850: 2 46 102 107 108 109
 1851: 2 45 46 102 104 105 106 107 108 109
 1852: 2 40 45 46 102 104 105 106 107 108 109
 1853: 1 15 26 31 37 51 54 55 56 58 59 60 62 63 64 65 66 67 68 69 70 74 76 77 78 79 80 81 82 83 84 85 86 87 89 90 91 92 93 94 96 97 98 99 103 114 141 144 155 188
 1854: 1 15 65 68 83 84 85
 1855: 6 15 31 65 68 78 83 84 85 92
 1856: 2 113 118 135 136 137 139 147 152 153 157 162 163 169 170 171 175 178 181
 1857: 2 116 117 119 121 129 132 140
 1858: 2 15 31 60 65 68 78 81 83 84 85 91 92
 1859: 2 143 156 173 182
 1860: 2 61 71 72 73 100 111 112 113 118 120 126 127 133 135 136 137 138 139 142 143 144 145 146 147 148 149 150 151 152 153 154 155 156 157 158 159 160 161 162 163 164 165 166 167 168 169 170 171 172 173 174 175 176 177 178 179 180 181 182 183 184 185 186 187
 1861: 3 15 26 31 37 51 54 55 56 58 59 62 63 64 65 66 67 68 69 70 74 76 77 78 79 80 82 83 84 85 86 87 88 89 90 91 92 93 94 96 97 99 103 114 115 116 117 119 121 122 123 124 125 128 129 130 131 132 134 140 141 143 144 155 156 173 182 183 184 185 188 189
 1862: 1 18 28 95
 1863: 1 14 40 110
 1864: 1 60 81 88 116 117 119 121 125 128 129 130 132 140 144 155
 1865: 14 111 126 127 133 146 148 150 151 158 159 160 161 164 165 166 167 168 172 176 177 179 180
 1866: 1 26 37 61 71 72 73 82 94 100 111 112 113 118 120 126 127 133 135 136 137 138 139 142 143 144 145 146 147 148 149 150 151 152 153 154 155 156 157 158 159 160 161 162 163 164 165 166 167 168 169 170 171 172 173 174 175 176 177 178 179 180 181 182 183 184 186 187
 1867: 1 0 1 3 5 6 7 8 9 10 12 13 14 16 17 18 19 20 21 22 24 25 28 29 30 32 33 34 35 36 38 39 40 41 43 44 45 46 47 48 50 52 75 101 102 104 105 106 107 108 109 110
 1868: 1 0 1 3 5 6 7 8 9 10 12 13 16 17 18 19 20 21 22 24 25 28 29 30 32 33 34 35 36 38 39 41 43 44 47 48 50 52
 1869: 1 0 1 3 5 6 7 8 9 10 12 13 16 17 19 20 21 22 24 25 29 32 33 34 35 36 38 39 41 43 44 47 48 50 52
 1870: 1 0 1 3 5 6 7 8 9 10 12 13 16 17 19 20 21 22 25 38 39 41 43 44 47 48 50 52
 1871: 1 16 19 52
 1872: 1 3 10 13 17 20 25 38
 1873: 1 3 10 13 17 20 22 25 38
 1874: 1 51 54 55 56 58 59 61 62 70 71 72 73 76 77 79 80 87 89 93 97 99 100 103 111 112 113 114 118 120 126 127 133 135 136 137 138 139 141 142 143 144 145 146 147 148 149 150 151 152 153 154 155 156 157 158 159 160 161 162 163 164 165 166 167 168 169 170 171 172 173 174 175 176 177 178 179 180 181 182 183 184 185 186 187
 1875: 2 3 10 12 13 41 43 44 47 50
 1876: 3 1 3 5 6 7 8 9 10 12 13 17 20 21 22 24 25 28 29 30 32 33 34 35 36 38 39 41 43 44 47 48 50
 1877: 3 1 3 5 6 7 8 9 10 12 13 14 17 20 21 22 24 25 28 29 30 32 33 34 35 36 38 39 40 41 43 44 45 46 47 48 50 75 101 102 104 105 106 107 108 109 110
 1878: 1 1 2 3 5 6 7 8 9 10 12 13 14 15 16 17 19 20 21 22 24 25 28 29 30 32 33 34 35 36 38 39 40 41 43 44 45 46 47 48 50 52 75 101 102 104 105 106 107 108 109 110
 1879: 2 26 37 88 115 122 123 124 131 134
 1880: 1 60 81 91 98
 1881: 1 60 81 91 98 143 144 155 156 173 182 183 184
 1882: 1 61 71 72 73 100 112 118 139 142 147 152 154 170 171 174 175 181 186 187
 1883: 1 146 161
 1884: 1 146 161 164 167
 1885: 1 146 161 164 167 179
 1886: 1 111 146 161 164 167 179
 1887: 1 61 71 72 73 82 94 100 111 112 113 118 120 126 127 133 135 136 137 138 139 142 145 146 147 148 149 150 151 152 153 154 157 158 159 160 161 162 163 164 165 166 167 168 169 170 171 172 174 175 176 177 178 179 180 181 186 187
 1888: 1 60 61 71 72 73 81 82 91 94 98 100 111 112 113 118 120 126 127 133 135 136 137 138 139 142 143 144 145 146 147 148 149 150 151 152 153 154 155 156 157 158 159 160 161 162 163 164 165 166 167 168 169 170 171 172 173 174 175 176 177 178 179 180 181 182 183 184 186 187
 1889: 1 31 63 64 66 67 69 90
 1890: 1 31 63 64 66 67 69 74 86 90
 1891: 1 0 62 70 77 79 80 87 93 97 99
 1892: 1 0 1 2 3 5 6 7 8 9 10 12 13 14 16 17 18 19 20 21 22 24 25 28 29 30 32 33 34 35 36 38 39 40 41 43 44 45 46 47 48 50 52 60 75 81 95 98 101 102 104 105 106 107 108 109 110
 1893: 1 61 71 72 73 100 112 113 118 120 127 135 136 139 142 143 145 147 152 153 154 156 162 163 169 170 171 173 174 175 178 181 182 183 184 185 186 187
 1894: 1 61 71 72 73 100 111 112 113 118 120 126 127 133 135 136 139 142 143 145 146 147 148 150 151 152 153 154 156 158 159 160 161 162 163 164 165 166 167 168 169 170 171 172 173 174 175 176 177 178 179 180 181 182 183 184 185 186 187
 1895: 1 61 71 72 73 100 111 112 113 118 120 126 127 133 135 136 137 139 142 143 145 146 147 148 149 150 151 152 153 154 156 157 158 159 160 161 162 163 164 165 166 167 168 169 170 171 172 173 174 175 176 177 178 179 180 181 182 183 184 185 186 187
 1896: 1 61 71 72 73 100 112 118 120 127 137 139 147 149 152 154 157 170 171 174 175 181
 1897: 1 112 118 135 139 147 169 171
 1898: 3 112 113 118 135 136 139 147 153 163 169 171 178
 1899: 5 162 170
 1900: 3 162 170 181
 1901: 3 152 162 170 175 181
 1902: 2 114 141 155
 1903: 1 111 161 166 176
 1904: 3 15 26 31 37 60 61 63 64 65 66 67 68 69 71 72 73 74 78 81 83 84 85 86 90 91 92 96 98 100 111 112 113 115 118 120 122 123 124 126 127 131 133 134 135 136 137 138 139 142 143 144 145 146 147 148 149 150 151 152 153 154 155 156 157 158 159 160 161 162 163 164 165 166 167 168 169 170 171 172 173 174 175 176 177 178 179 180 181 182 183 184 186 187 188
 1905: 3 7 8 9 25
 1906: 6 111 113 120 126 127 133 135 136 146 148 150 151 153 158 159 160 161 162 163 164 165 166 167 168 169 172 176 177 178 179 180
 1907: 18 76 98
 1908: 14 56 76 98
 1909: 17 54 55 56 58 59 62 70 76 77 79 80 87 89 93 97 98 99 103
 1910: 16 51 54 55 56 58 59 62 70 76 77 79 80 87 89 93 97 98 99 103
 1911: 13 51 54 55 56 58 59 62 70 76 77 79 80 87 89 93 97 98 99 103 185 189
 1912: 13 51 54 55 56 58 59 62 70 76 77 79 80 87 88 89 93 97 98 99 103 115 116 117 119 121 122 123 124 125 128 129 130 131 132 134 140 185 189
 1913: 2 4 11 14 23 27 40 42 45 46 49 53 57 75 95 101 102 104 105 106 107 108 109 110
 1914: 1 51 54 55 56 58 59 62 70 76 77 79 80 87 88 89 93 97 99 103 114 115 116 117 119 121 122 123 124 125 128 129 130 131 132 134 140 141 185 189
 1915: 1 0 3 5 6 10 12 13 17 20 21 25 38 39 41 43 44 47 48 50
 1916: 1 0 3 5 6 10 12 13 17 20 21 25 38 39 43 47 48 50
 1917: 1 0 3 5 6 12 13 17 20 21 25 38 39 43 47 48 50
 1918: 1 0 5 6 12 17 20 21 25 38 39 43 47 48 50
 1919: 1 0 5 6 17 20 21 25 38 39 43 47 48 50
 1920: 2 24 29 30 32 33 34 35 36
 1921: 2 24 26 37 88 115 122 123 124 131 134 188
 1922: 4 61 71 72 73 100 139 154 174
 1923: 2 111 120 126 133 138 146 148 150 151 158 159 160 161 164 165 166 167 168 176 177 179 180
 1924: 1 0 54 55 58 59 76 89 103
 1925: 4 51 54 55 56 58 59 62 70 76 77 79 80 87 88 89 93 97 99 103 114 115 116 117 119 121 122 123 124 125 128 129 130 131 132 134 140 141 144 155 189
 1926: 1 26 37 51 54 55 56 58 59 62 70 76 77 79 80 82 87 88 89 93 94 97 99 103 114 115 116 117 119 121 122 123 124 125 128 129 130 131 132 134 140 141 144 155 188 189
 1927: 2 14 46 101 107 108 109
 1928: 1 118 152 170 171 175 181
 1929: 2 149 157 172
 1930: 1 61 71 72 73 100 111 112 113 114 118 120 126 127 133 135 136 137 138 139 141 142 144 145 146 147 148 149 150 151 152 153 154 155 157 158 159 160 161 162 163 164 165 166 167 168 169 170 171 172 174 175 176 177 178 179 180 181 186 187
 1931: 1 24 28 29 30 32 33 34 35 36
 1932: 1 0 1 2 3 4 5 6 7 8 9 10 11 12 13 14 16 17 18 19 20 21 22 23 24 25 27 28 29 30 32 33 34 35 36 38 39 40 41 42 43 44 45 46 47 48 49 50 52 53 57 75 81 95 98 101 102 104 105 106 107 108 109 110
 1933: 1 61 71 72 73 98 100 111 112 113 118 120 126 127 133 135 136 137 139 142 145 146 147 148 149 150 151 152 153 154 157 158 159 160 161 162 163 164 165 166 167 168 169 170 171 172 174 175 176 177 178 179 180 181 186 187
 1934: 1 15 26 31 37 51 54 55 56 58 59 62 63 64 65 66 67 68 69 70 74 76 77 78 79 80 82 83 84 85 86 87 88 89 90 91 92 93 94 96 97 98 99 103 114 115 116 117 119 121 122 123 124 125 128 129 130 131 132 134 140 141 144 155 185 188 189
 1935: 1 127 172
 1936: 2 61 71 72 73 100 112 113 118 120 127 135 136 137 139 147 149 152 153 154 157 162 163 169 170 171 172 174 175 178 181
 1937: 5 0 1 2 3 4 5 6 7 8 9 10 11 12 13 14 16 17 18 19 20 21 22 23 24 25 27 28 29 30 32 33 34 35 36 38 39 40 41 42 43 44 45 46 47 48 49 50 52 53 57 75 101 102 104 105 106 107 108 109 110
 1938: 1 51 56 60 62 70 76 77 79 80 81 87 93 97 98 99
 1939: 1 2 16 19 41 44
 1940: 1 15 26 31 37 63 64 65 66 67 68 69 74 78 82 83 84 85 86 90 91 92 94 96 115 122 123 124 128 131 134 188
 1941: 1 51 54 55 56 58 59 60 62 70 76 77 79 80 81 87 88 89 93 97 98 99 103 114 115 116 117 119 121 122 123 124 125 128 129 130 131 132 134 140 141 189
 1942: 2 0 3 5 6 10 13 20 21 25 38 39 48 50
 1943: 1 61 71 72 73 100 137 149 154 174
 1944: 1 0 1 2 3 5 6 7 8 9 10 12 13 14 16 17 18 19 20 21 22 24 25 28 29 30 32 33 34 35 36 38 39 40 41 43 44 45 46 47 48 50 51 52 54 55 56 58 59 62 70 75 76 77 79 80 87 89 93 95 97 99 101 102 103 104 105 106 107 108 109 110 185 189
 1945: 1 0 1 2 3 5 6 7 8 9 10 12 13 14 16 17 18 19 20 21 22 24 25 28 29 30 32 33 34 35 36 38 39 40 41 43 44 45 46 47 48 50 75 101 102 104 105 106 107 108 109 110
 1946: 1 112 113 118 136 139 147 153 163 169 171 178
 1947: 8 112 118 137 139 147 152 170 171 175 181
 1948: 5 111 112 118 126 133 137 139 146 147 148 150 151 152 158 159 160 161 164 165 166 167 168 170 171 172 175 176 177 179 180 181
 1949: 7 111 112 113 118 126 127 133 135 136 137 139 146 147 148 150 151 152 153 158 159 160 161 162 163 164 165 166 167 168 169 170 171 172 175 176 177 178 179 180 181
 1950: 1 60 61 71 72 73 81 98 100 111 112 113 114 118 120 126 127 133 135 136 137 138 139 141 143 144 146 147 148 149 150 151 152 153 154 155 156 157 158 159 160 161 162 163 164 165 166 167 168 169 170 171 172 173 174 175 176 177 178 179 180 181 182 183 184
 1951: 2 111 126 133 137 146 148 149 150 151 157 158 159 160 161 164 165 166 167 168 172 176 177 179 180
 1952: 1 26 37 82 94 96 188
 1953: 1 0 1 2 3 5 6 7 8 9 10 12 13 14 16 17 18 19 20 21 22 25 28 29 30 32 33 34 35 36 38 39 40 41 43 44 45 46 47 48 50 52 75 82 94 95 101 102 104 105 106 107 108 109 110
 1954: 1 15 26 31 37 63 64 65 66 67 68 69 74 78 82 83 84 85 86 90 91 92 94 96 114 141 188
 1955: 1 51 54 55 56 58 59 62 70 76 77 79 80 87 88 89 93 97 99 103 115 116 117 119 121 122 123 124 125 128 129 130 131 132 134 140 185 189
 1956: 2 120 127 149
 1957: 3 111 126 133 146 151 158 160 161 164 166 167 176 179
 1958: 3 111 126 133 146 150 151 158 160 161 164 166 167 168 176 179
 1959: 1 0 1 2 3 4 5 6 7 8 9 10 11 12 13 14 16 17 18 19 20 21 22 23 24 25 27 28 29 30 32 33 34 35 36 38 39 40 41 42 43 44 45 46 47 48 49 50 51 52 53 54 55 56 57 58 59 60 62 70 75 76 77 79 80 81 87 89 93 95 97 98 99 101 102 103 104 105 106 107 108 109 110 189
 1960: 5 54 55 58 59 62 70 79 80 87 89 93 97 99 103
 1961: 3 51 54 55 58 59 60 62 70 77 79 80 81 87 89 93 97 99 103
 1962: 4 127 152 170 175 181
 1963: 1 111 126 133 146 148 151 158 159 160 161 164 165 166 167 176 179 180
 1964: 1 111 126 146 150 158 160 161 164 166 167 168 176 179
 1965: 3 60 61 71 72 73 81 82 91 94 98 100 111 112 113 114 116 117 118 119 120 121 125 126 127 128 129 130 132 133 135 136 137 138 139 140 141 142 143 144 145 146 147 148 149 150 151 152 153 154 155 156 157 158 159 160 161 162 163 164 165 166 167 168 169 170 171 172 173 174 175 176 177 178 179 180 181 182 183 184 185 186 187 189
 1966: 1 15 26 31 37 51 54 55 56 58 59 62 63 64 65 66 67 68 69 70 74 76 77 78 79 80 82 83 84 85 86 87 89 90 91 92 93 94 96 97 99 103 188
 1967: 1 113 127 135 136 153 162 163 178
 1968: 4 51 60 81
 1969: 1 78 83 85
 1970: 1 65 78 83 85
 1971: 1 3 5 6 10 13 21 22 39 41 44 48 50
 1972: 1 4 11 14 23 24 27 40 42 45 46 49 53 57 75 82 94 95 101 102 104 105 106 107 108 109 110
 1973: 3 120 169
 1974: 2 7 8 9 12
 1975: 4 111 146 161 164 166 167 176
 1976: 5 111 126 133 146 148 150 151 158 160 161 164 166 167 176 177 179 180
 1977: 1 111 126 127 133 146 148 150 151 158 159 160 161 164 165 166 167 168 176 177 179 180
 1978: 2 0 3 6 10 12 13 17 20 21 22 25 38 39 41 43 44 47 48 50
 1979: 2 0 3 6 10 12 13 17 20 21 22 25 38 39 41 44 47 48 50
 1980: 3 0 3 10 12 13 17 20 21 22 25 38 39 41 44 47
 1981: 1 45 104 105 106 107
 1982: 1 61 71 72 73 100 111 112 113 114 118 120 126 127 133 135 136 137 138 139 141 142 143 145 146 147 148 149 150 151 152 153 154 156 157 158 159 160 161 162 163 164 165 166 167 168 169 170 171 172 173 174 175 176 177 178 179 180 181 182 183 184 186 187
 1983: 6 113 135 136 153 163 178
 1984: 1 60 78 81
 1985: 1 54 55 58 59 62 70 76 77 79 80 87 89 93 97 98 99 103
 1986: 1 51 54 55 58 59 62 70 76 77 79 80 87 89 93 97 98 99 103
 1987: 1 61 71 72 73 100 127 137 149 152 154 157 170 174 175 181
 1988: 2 1 3 5 6 7 8 9 10 12 13 17 18 20 21 22 25 28 29 30 34 38 39 41 43 44 47 48 50
 1989: 2 1 3 5 6 7 8 9 10 12 13 17 18 20 21 22 25 28 29 30 32 34 38 39 41 43 44 47 48 50
 1990: 2 1 3 5 6 7 8 9 10 12 13 17 18 20 21 22 25 28 29 30 32 33 34 38 39 41 43 44 47 48 50
 1991: 1 1 2 3 5 6 7 8 9 10 12 13 16 17 18 19 20 21 22 25 28 29 30 32 33 34 35 36 38 39 41 43 44 47 48 50
 1992: 2 4 11 15 42 49 91
 1993: 2 4 11 15 23 27 42 49 91
 1994: 2 4 11 15 23 27 42 49 53 57 91
 1995: 2 1 2 3 4 5 6 7 8 9 10 11 12 13 14 15 16 17 18 19 20 21 22 23 25 27 28 29 30 32 33 34 35 36 38 39 40 41 42 43 44 45 46 47 48 49 50 52 53 57 75 91 95 101 102 104 105 106 107 108 109 110
 1996: 1 118 147 171 186 187
 1997: 2 0 1 2 3 4 5 6 7 8 9 10 11 12 13 14 15 16 17 18 19 20 21 22 23 25 27 28 29 30 32 33 34 35 36 38 39 40 41 42 43 44 45 46 47 48 49 50 51 52 53 54 55 56 57 58 59 62 70 75 76 77 79 80 87 89 91 93 95 97 99 101 102 103 104 105 106 107 108 109 110
 1998: 1 0 3 10 12 13 17 20 22 25 38 41 44 47
 1999: 2 88 114 115 116 117 119 121 122 123 124 125 128 129 130 131 132 134 140 141 144 155 185 189
 2000: 1 88 115 122 123 124 131 134 188
 2001: 1 0 1 2 3 4 5 6 7 8 9 10 11 12 13 14 16 17 18 19 20 21 22 23 24 25 27 28 29 30 32 33 34 35 36 38 39 40 41 42 43 44 45 46 47 48 49 50 52 53 54 55 56 57 58 59 62 70 75 76 77 79 80 82 87 89 93 94 95 97 99 101 102 103 104 105 106 107 108 109 110 185
 2002: 3 1 3 5 6 7 8 9 10 12 13 22 25 41 43 44 47 48 50
 2003: 2 1 3 5 6 7 8 9 10 12 13 22 25 28 29 30 32 33 34 35 36 41 43 44 47 48 50
 2004: 1 1 3 5 6 7 8 9 10 12 13 21 22 25 28 29 30 32 33 34 35 36 39 41 43 44 47 48 50
 2005: 1 2 16 19 31
 2006: 1 4 11 42 49 76
 2007: 1 4 11 42 49 62 76 79 87
 2008: 3 40 75
 2009: 2 40 45 75 104 105 106
 2010: 1 40 45 75 104 105 106 107 108
 2011: 1 40 45 46 75 104 105 106 107 108
 2012: 1 14 40 45 46 75 101 104 105 106 107 108 109 110
 2013: 1 23 24
 2014: 1 14 23 24 27 40 45 46 75 101 102 104 105 106 107 108 109 110
 2015: 1 14 23 24 27 40 45 46 75 95 101 102 104 105 106 107 108 109 110
 2016: 1 4 11 14 23 24 27 40 42 45 46 49 62 75 76 79 87 95 101 102 104 105 106 107 108 109 110
 2017: 1 4 11 14 23 24 27 40 42 45 46 49 54 58 59 62 75 76 79 87 89 95 101 102 103 104 105 106 107 108 109 110
 2018: 1 74 96
 2019: 2 26 37 61 63 64 66 67 69 71 72 73 74 86 90 96 100 115 116 117 119 121 122 123 124 125 128 129 130 131 132 134 140
 2020: 1 4 11 14 23 24 26 27 37 40 42 45 46 49 54 56 58 59 61 62 63 64 65 66 67 68 69 71 72 73 74 75 76 78 79 82 83 84 85 86 87 89 90 92 95 96 100 101 102 103 104 105 106 107 108 109 110 115 116 117 119 121 122 123 124 125 128 129 130 131 132 134 140
 2021: 1 55 97
 2022: 1 55 70 80 97 99
 2023: 1 15 51 55 60 70 77 80 81 88 91 93 97 99 185 189
 2024: 1 111 153
 2025: 2 111 153 179
 2026: 1 111 146 153 164 167 179
 2027: 1 111 126 146 147 153 158 164 167 170 176 179
 2028: 1 138 163
 2029: 1 138 163 166
 2030: 1 120 138 163 166
 2031: 1 120 133 138 148 150 151 159 160 163 165 166 168 180
 2032: 1 111 120 126 133 138 146 147 148 150 151 153 158 159 160 163 164 165 166 167 168 170 176 179 180
 2033: 1 111 120 126 133 138 146 147 148 150 151 153 158 159 160 163 164 165 166 167 168 170 171 176 178 179 180
 2034: 1 127 137 142 149 152 154 157 172 174 175 181 186 187
 2035: 1 113 127 135 136 137 142 149 152 154 157 162 169 172 174 175 181 186 187
 2036: 1 111 113 120 126 127 133 135 136 137 138 142 146 147 148 149 150 151 152 153 154 157 158 159 160 162 163 164 165 166 167 168 169 170 171 172 174 175 176 178 179 180 181 186 187
 2037: 1 111 113 120 126 127 133 135 136 137 138 142 145 146 147 148 149 150 151 152 153 154 157 158 159 160 161 162 163 164 165 166 167 168 169 170 171 172 174 175 176 178 179 180 181 186 187
 2038: 1 112 118 139 177
 2039: 2 114 141 144 155 188
 2040: 3 53 57 94 98 114 141 144 155 188
 2041: 2 0 1 2 3 4 5 6 7 8 9 10 11 12 13 14 16 17 18 19 20 21 22 23 24 25 26 27 28 29 30 32 33 34 35 36 37 38 39 40 41 42 43 44 45 46 47 48 49 50 51 52 53 54 55 56 57 58 59 62 70 75 76 77 79 80 82 87 89 93 94 95 97 99 101 102 103 104 105 106 107 108 109 110 185 189
 2042: 1 0 1 2 3 4 5 6 7 8 9 10 11 12 13 14 16 17 18 19 20 21 22 23 24 25 26 27 28 29 30 32 33 34 35 36 37 38 39 40 41 42 43 44 45 46 47 48 49 50 51 52 53 54 55 56 57 58 59 62 70 75 76 77 79 80 82 87 89 93 94 95 97 99 101 102 103 104 105 106 107 108 109 110
 2043: 1 0 1 2 3 4 5 6 7 8 9 10 11 12 13 14 16 17 18 19 20 21 22 23 24 25 26 27 28 29 30 32 33 34 35 36 37 38 39 40 41 42 43 44 45 46 47 48 49 50 52 53 54 55 56 57 58 59 62 70 75 76 77 79 80 82 87 89 93 94 95 97 99 101 102 103 104 105 106 107 108 109 110
 2044: 2 53 57 76
 2045: 1 53 54 55 56 57 58 59 62 70 76 77 79 80 87 89 93 97 99 103
 2046: 1 0 1 2 3 4 5 6 7 8 9 10 11 12 13 14 16 17 18 19 20 21 22 23 24 25 26 27 28 29 30 32 33 34 35 36 37 38 39 40 41 42 43 44 45 46 47 48 49 50 52 75 82 94 95 101 102 104 105 106 107 108 109 110
 2047: 2 61 71 72 73 100 127 149 154 157 174
 2048: 2 112 118 139 147 169 170 171 181
 2049: 2 112 113 118 120 135 136 139 147 153 162 163 169 170 171 178 181
 2050: 2 61 71 72 73 100 112 113 118 120 127 135 136 139 147 149 153 154 157 162 163 169 170 171 174 178 181
 2051: 3 111 126 133 146 148 150 152 158 160 161 164 166 167 168 175 176 177 179 180
 2052: 3 111 126 133 146 148 150 151 152 158 159 160 161 164 165 166 167 168 175 176 177 179 180
 2053: 2 137 172
 2054: 2 111 126 133 137 146 148 150 151 152 158 159 160 161 164 165 166 167 168 172 175 176 177 179 180
 2055: 1 111 126 133 137 138 146 148 149 150 151 157 158 159 160 161 164 165 166 167 168 172 176 177 179 180
 2056: 1 15 26 31 37 61 63 64 65 66 67 68 69 71 72 73 74 78 82 83 84 85 86 90 91 92 94 96 98 100 111 112 113 115 118 120 122 123 124 126 127 131 133 134 135 136 137 138 139 142 143 145 146 147 148 149 150 151 152 153 154 156 157 158 159 160 161 162 163 164 165 166 167 168 169 170 171 172 173 174 175 176 177 178 179 180 181 182 183 184 186 187 188
 2057: 1 112 113 118 120 135 136 139 147 152 153 162 163 168 169 170 171 175 178 181
 2058: 1 112 113 118 120 135 136 139 147 148 152 153 162 163 168 169 170 171 175 178 181
 2059: 1 112 113 118 120 135 136 139 147 148 152 153 162 163 168 169 170 171 175 178 180 181
 2060: 1 111 112 113 118 120 126 133 135 136 139 146 147 148 150 152 153 158 160 161 162 163 164 166 167 168 169 170 171 175 176 177 178 179 180 181
 2061: 1 111 112 113 118 120 126 133 135 136 139 146 147 148 150 151 152 153 158 159 160 161 162 163 164 165 166 167 168 169 170 171 175 176 177 178 179 180 181
 2062: 1 111 112 113 118 120 126 133 135 136 139 146 147 148 150 151 152 153 158 159 160 161 162 163 164 165 166 167 168 169 170 171 172 175 176 177 178 179 180 181
 2063: 1 0 1 2 3 5 6 7 8 9 10 12 13 16 17 18 19 20 21 22 24 25 29 30 32 33 34 35 36 38 39 41 43 44 47 48 50 52
 2064: 3 18 30
 2065: 1 3 7 8 9 10 12 13 22 41 44
 2066: 1 3 5 6 7 8 9 10 12 13 21 22 39 41 43 44 48 50
 2067: 1 63 64 66 67 69 74 86 90 96 115 122 123 124 131 134
 2068: 1 61 71 72 73 100 127 149 152 154 170 174 175 181
 2069: 1 95 98
 2070: 1 60 81 95 98
 2071: 1 113 118 127 135 136 139 147 152 153 162 163 169 170 171 172 175 178 181
 2072: 1 111 113 118 126 127 133 135 136 137 139 146 147 148 150 151 152 153 157 158 159 160 161 162 163 164 165 166 167 168 169 170 171 172 175 176 177 178 179 180 181
 2073: 1 5 6
 2074: 1 26 31 37 63 64 65 66 67 68 69 74 78 82 83 84 85 86 90 92 94 96 188
 2075: 1 111 126 133 146 148 150 158 160 161 164 166 167 168 172 176 177 179 180
 2076: 4 45 102 105 106
 2077: 1 137 157 185
 2078: 1 137 149 157 185
 2079: 1 120 149 157
 2080: 5 54 55 56 58 59 60 62 70 76 77 79 80 81 87 89 93 97 98 99 103
 2081: 2 51 54 55 56 58 59 60 62 70 76 77 79 80 81 87 89 93 97 98 99 103 185
 2082: 1 54 55 58 59 80 89 103
 2083: 1 2 9 16 19 52
 2084: 1 113 135 136 153 162 163 170 178 181
 2085: 1 113 135 136 153 162 163 169 170 178 181
 2086: 1 61 71 72 73 100 113 120 127 135 136 137 149 153 154 157 162 163 169 170 174 178 181
 2087: 1 111 126 133 146 148 150 152 158 160 161 164 166 167 168 175 176 179 180
 2088: 2 61 71 72 73 100 111 112 113 118 120 126 127 133 135 136 138 139 146 147 148 150 151 152 153 154 158 159 160 161 162 163 164 165 166 167 168 169 170 171 172 174 175 176 177 178 179 180 181
 2089: 1 113 135 136 163
 2090: 1 113 135 136 153 163
 2091: 2 138 142 145 186 187
 2092: 1 76 88 114 115 116 117 119 121 122 123 124 125 128 129 130 131 132 134 140 141 144 155 189
 2093: 1 15 26 31 37 63 64 65 66 67 68 69 74 76 78 82 83 84 85 86 88 90 91 92 94 96 114 115 116 117 119 121 122 123 124 125 128 129 130 131 132 134 140 141 144 155 188 189
 2094: 1 0 1 2 3 4 5 6 7 8 9 10 11 12 13 14 16 17 18 19 20 21 22 23 24 25 27 28 29 30 32 33 34 35 36 38 39 40 41 42 43 44 45 46 47 48 49 50 51 52 53 57 60 75 81 95 98 101 102 104 105 106 107 108 109 110 185
 2095: 1 0 17 20 25 38 47
 2096: 2 61 71 72 73 100 112 120 149 154 157 174
 2097: 1 153 163 171 178
 2098: 2 5 6 12 43 47 48 50
 2099: 3 0 1 21 25 39
 2100: 3 0 1 21 39
 2101: 1 14 75 101
 2102: 1 7 8 9 17 20 38
 2103: 1 23 27 53 57
 2104: 1 91 98 114 116 117 119 121 125 128 129 130 132 140 141 144 155
 2105: 1 61 71 72 73 100 113 120 127 135 136 153 154 162 163 169 170 174 178 181
 2106: 2 111 112 118 126 133 139 146 147 148 150 151 158 159 160 161 164 165 166 167 168 171 172 176 177 179 180
 2107: 3 5 48
 2108: 4 74 86 88
 2109: 4 15 31 65 68 74 78 83 84 85 86 88 91 92
 2110: 4 15 31 65 68 74 78 83 84 85 86 88 91 92 115 116 117 119 121 122 123 124 125 129 130 131 132 134 140
 2111: 4 15 31 65 68 74 78 83 84 85 86 88 91 92 115 116 117 119 121 122 123 124 125 128 129 130 131 132 134 140
 2112: 4 26 37 63 64 66 67 69 82 90 94 188
 2113: 4 15 26 31 37 63 64 65 66 67 68 69 74 78 82 83 84 85 86 88 90 91 92 94 115 116 117 119 121 122 123 124 125 128 129 130 131 132 134 140 188
 2114: 4 0 1 2 3 4 5 6 7 8 9 10 11 12 13 14 16 17 18 19 20 21 22 23 24 25 27 28 29 30 32 33 34 35 36 38 39 40 41 42 43 44 45 46 47 48 49 50 51 52 53 54 55 56 57 58 59 60 62 70 75 76 77 79 80 81 87 89 93 95 96 97 98 99 101 102 103 104 105 106 107 108 109 110 185 189
 2115: 3 0 1 2 3 4 5 6 7 8 9 10 11 12 13 14 16 17 18 19 20 21 22 23 24 25 27 28 29 30 32 33 34 35 36 38 39 40 41 42 43 44 45 46 47 48 49 50 51 52 53 54 55 56 57 58 59 60 62 70 75 76 77 79 80 81 87 89 93 95 96 97 98 99 101 102 103 104 105 106 107 108 109 110
 2116: 3 0 1 2 3 4 5 6 7 8 9 10 11 12 13 14 16 17 18 19 20 21 22 23 24 25 27 28 29 30 32 33 34 35 36 38 39 40 41 42 43 44 45 46 47 48 49 50 52 53 54 55 57 58 59 60 62 70 75 77 79 80 81 87 89 93 95 97 98 99 101 102 103 104 105 106 107 108 109 110 185
 2117: 3 54 55 58 59 62 70 77 79 80 87 89 93 97 99 103 185
 2118: 1 55 58 59 62 70 77 79 80 87 89 93 97 99 103
 2119: 1 55 56 58 59 62 70 77 79 80 87 89 93 97 99 103
 2120: 1 55 56 58 59 62 70 76 77 79 80 87 89 93 97 99 103
 2121: 1 51 55 56 58 59 62 70 76 77 79 80 87 89 93 97 99 103
 2122: 1 54 189
 2123: 1 54 185 189
 2124: 1 14 40 75 101 104 110
 2125: 1 55 62 70 77 79 80 87 93 97 99
 2126: 1 4 11 14 23 27 40 42 45 46 49 75 95 101 102 104 105 106 107 108 109 110
 2127: 1 15 31 88 91 92
 2128: 1 15 31 65 68 78 83 84 85 88 91 92 96
 2129: 1 15 31 63 64 65 66 67 68 69 74 78 83 84 85 86 88 90 91 92 96
 2130: 1 15 26 31 37 63 64 65 66 67 68 69 74 78 83 84 85 86 88 90 91 92 96 188
 2131: 1 118 139 147 152 153 163 169 170 171 175 178 181
 2132: 1 113 118 127 135 136 139 147 152 153 157 162 163 169 170 171 175 178 181
 2133: 1 0 1 2 3 5 6 7 8 9 10 12 13 16 17 18 19 20 21 22 24 25 28 29 30 32 33 34 35 36 38 39 41 43 44 47 48 50 52 82 94
 2134: 1 0 1 3 5 6 7 8 9 10 12 13 17 18 20 21 22 24 25 28 29 30 32 33 34 35 36 38 39 41 43 44 47 48 50 52
 2135: 1 0 3 5 6 7 8 9 10 12 13 17 20 21 22 25 38 39 41 43 44 47 48
 2136: 1 0 3 5 6 7 8 9 10 12 13 17 20 21 22 25 38 39 41 43 44 47
 2137: 1 0 3 5 7 8 9 10 12 13 17 20 21 22 25 38 39 41 43 44 47
 2138: 1 0 3 7 8 9 10 12 13 17 20 22 25 38 41 43 44 47
 2139: 1 0 3 7 8 9 10 13 17 20 22 25 38 41 44
 2140: 5 15 31 74 86 90 91 92 96
 2141: 1 15 26 31 37 63 64 65 66 67 68 69 74 78 82 83 84 85 86 88 90 91 92 94 96 114 115 116 117 119 121 122 123 124 125 128 129 130 131 132 134 140 141 188
 2142: 3 4 11 23 24 27 42 49 95
 2143: 1 0 3 5 6 10 12 13 41 43 44 47 48 50
 2144: 1 13 25
 2145: 2 0 10 17 20 38
 2146: 1 60 143 144 155 156 173 182 183 184
 2147: 1 15 26 31 37 60 63 64 65 66 67 68 69 74 78 83 84 85 86 90 91 92 96 115 122 123 124 131 134 143 144 155 156 173 182 183 184 188
 2148: 1 15 26 31 37 60 61 63 64 65 66 67 68 69 71 72 73 74 78 83 84 85 86 90 91 92 96 98 100 111 112 113 115 118 120 122 123 124 126 127 131 133 134 135 136 137 138 139 142 143 144 145 146 147 148 149 150 151 152 153 154 155 156 157 158 159 160 161 162 163 164 165 166 167 168 169 170 171 172 173 174 175 176 177 178 179 180 181 182 183 184 186 187 188
 2149: 1 0 1 2 3 4 5 6 7 8 9 10 11 12 13 14 16 17 18 19 20 21 22 23 24 25 27 28 29 30 32 33 34 35 36 38 39 40 41 42 43 44 45 46 47 48 49 50 52 53 57 75 81 82 94 95 101 102 104 105 106 107 108 109 110 185 189
 2150: 1 81 185 189
 2151: 7 78 83 84 85
 2152: 2 51 54 55 56 58 59 62 70 77 79 80 87 89 93 97 99 103
 2153: 1 3 5 6 10 12 13 17 20 22 25 38 41 43 44 47 48 50
 2154: 1 18 36
 2155: 1 1 3 5 6 7 8 9 10 12 13 17 18 20 21 22 25 28 29 30 32 33 34 36 38 39 41 43 44 47 48 50
 2156: 1 51 53 57 76
 2157: 1 51 53 56 57 76
 2158: 1 51 53 54 55 56 57 58 59 62 70 76 77 79 80 87 89 93 97 99 103
 2159: 1 4 11 23 27 42 49 51 53 54 55 56 57 58 59 62 70 76 77 79 80 87 89 93 97 99 103
 2160: 1 111 126 133 146 164 167 176 179
 2161: 1 111 126 133 146 158 164 167 176 179
 2162: 1 148 150 151 159 161 165 166 168 177 180
 2163: 2 61 71 72 73 100 111 112 113 118 120 126 127 133 135 136 137 139 142 146 147 148 149 150 151 152 153 154 157 158 159 160 161 162 163 164 165 166 167 168 169 170 171 172 174 175 176 177 178 179 180 181 186 187
 2164: 2 5 6 50
 2165: 3 61 71 72 73 100 112 120 154 174
 2166: 2 0 1 2 3 4 5 6 7 8 9 10 11 12 13 14 16 17 18 19 20 21 22 23 24 25 27 28 29 30 32 33 34 35 36 38 39 40 41 42 43 44 45 46 47 48 49 50 52 53 57 75 82 94 101 102 104 105 106 107 108 109 110
 2167: 2 113 120 135 136 152 153 162 163 169 170 175 178 181
 2168: 1 0 1 2 3 5 6 7 8 9 10 12 13 14 16 17 18 19 20 21 22 24 25 28 29 30 32 33 34 35 36 38 39 40 41 43 44 45 46 47 48 50 52 53 57 75 101 102 104 105 106 107 108 109 110
 2169: 2 15 26 31 37 63 64 65 66 67 68 69 74 78 83 84 85 86 90 91 92 96 115 122 123 124 131 134 185 188 189
 2170: 4 88 115 116 117 119 121 122 123 124 125 128 129 130 131 132 134 140 144 189
 2171: 1 51 54 55 56 58 59 62 70 76 77 79 80 87 88 89 93 97 99 103 115 116 117 119 121 122 123 124 125 128 129 130 131 132 134 140
 2172: 1 51 54 55 56 58 59 62 70 76 77 79 80 87 88 89 93 97 99 103 114 115 116 117 119 121 122 123 124 125 128 129 130 131 132 134 140 141
 2173: 1 51 54 55 56 58 59 62 70 76 77 79 80 87 88 89 93 97 99 103 114 115 116 117 119 121 122 123 124 125 128 129 130 131 132 134 140 141 189
 2174: 1 15 26 31 37 51 54 55 56 58 59 62 63 64 65 66 67 68 69 70 74 76 77 78 79 80 82 83 84 85 86 87 88 89 90 91 92 93 94 96 97 99 103 114 115 116 117 119 121 122 123 124 125 128 129 130 131 132 134 140 141 188 189
 2175: 1 1 2 3 5 6 7 8 9 10 12 13 15 16 17 18 19 20 21 22 24 25 28 29 30 32 33 34 35 36 38 39 41 43 44 47 48 50 52 95
 2176: 2 45 46 102 104 105 106 107 108
 2177: 4 61 71 72 73 100 112
 2178: 1 111 126 133 146 148 150 151 152 158 159 160 161 164 165 166 167 168 170 172 175 176 177 179 180 181
 2179: 3 60 98
 2180: 4 141 144 155
 2181: 2 88 114 115 116 117 119 121 122 123 124 125 128 129 130 131 132 134 140 141 144 189
 2182: 1 54 55 56 58 59 62 70 76 77 79 80 87 89 93 97 98 99 103 185 189
 2183: 1 112 154 174
 2184: 1 51 54 55 56 58 59 62 70 76 77 79 80 87 88 89 93 97 99 103 114 115 116 117 119 121 122 123 124 125 128 129 130 131 132 134 140 141 144 155
 2185: 1 26 37 51 54 55 56 58 59 62 70 76 77 79 80 82 87 88 89 93 94 97 99 103 114 115 116 117 119 121 122 123 124 125 128 129 130 131 132 134 140 141 144 155 188
 2186: 1 15 26 31 37 51 54 55 56 58 59 62 63 64 65 66 67 68 69 70 74 76 77 78 79 80 82 83 84 85 86 87 88 89 90 91 92 93 94 96 97 99 103 114 115 116 117 119 121 122 123 124 125 128 129 130 131 132 134 140 141 144 155 188
 2187: 1 74 86 92 96
 2188: 1 15 74 86 92 96
 2189: 1 15 63 64 66 67 69 74 86 90 92 96
 2190: 1 15 63 64 65 66 67 68 69 74 78 83 84 85 86 90 92 96
 2191: 1 31 91
 2192: 1 5 17 20 21 38 39
 2193: 1 57 95
 2194: 1 88 115 122 124
 2195: 1 24 26 37 88 115 122 123 124 131 134
 2196: 2 60 98 144 155
 2197: 1 71 72 73 100 139 154 174
 2198: 2 120 137 138 145 149 157 172
 2199: 1 0 51 62 70 76 77 79 80 87 93 97 99
 2200: 1 70 93 99
 2201: 1 1 2 3 5 6 7 8 9 10 12 13 14 15 16 17 18 19 20 21 22 25 28 29 30 32 33 34 35 36 38 39 40 41 43 44 45 46 47 48 50 75 95 101 102 104 105 106 107 108 109 110
 2202: 1 31 78 92 96
 2203: 1 24 26 31 37 63 64 65 66 67 68 69 74 78 83 84 85 86 90 92 96
 2204: 1 60 81 82 91 94 98 114 116 117 119 121 125 128 129 130 132 140 141 143 144 155 156 173 182 183 184
 2205: 1 61 71 72 73 100 111 112 113 118 126 127 133 135 136 139 142 146 147 148 150 151 152 153 154 158 159 160 161 162 163 164 165 166 167 168 169 170 171 172 174 175 176 177 178 179 180 181 186 187
 2206: 1 137 145 149 157
 2207: 1 120 137 138 145 149 157
 2208: 1 151 159
 2209: 3 61 71 72 73 100 120 149 154 157 174
 2210: 2 112 113 118 127 135 136 137 139 147 152 153 162 163 169 170 171 175 178 181
 2211: 1 0 1 2 3 4 5 6 7 8 9 10 11 12 13 14 16 17 18 19 20 21 22 23 24 25 27 28 29 30 32 33 34 35 36 38 39 40 41 42 43 44 45 46 47 48 49 50 51 52 53 54 55 56 57 58 59 62 70 75 76 77 79 80 87 89 93 95 97 99 101 102 103 104 105 106 107 108 109 110 142 145 185 186 187 189
 2212: 1 111 112 118 126 127 133 137 139 146 147 148 150 151 152 158 159 160 161 164 165 166 167 168 170 171 172 175 176 177 179 180 181
 2213: 2 61 71 72 73 100 112 113 120 127 135 136 137 149 152 153 154 157 162 163 169 170 174 175 178 181
 2214: 2 111 118 126 133 139 146 147 148 150 151 158 159 160 161 164 165 166 167 168 171 172 176 177 179 180
 2215: 2 111 118 126 133 138 139 146 147 148 150 151 158 159 160 161 164 165 166 167 168 171 172 176 177 179 180
 2216: 2 3 7 8 9 10 12 13 22 41 43 44 47
 2217: 2 61 71 72 73 100 112 120 127 149 154 157 174
 2218: 2 0 1 2 3 4 5 6 7 8 9 10 11 12 13 14 16 17 18 19 20 21 22 23 24 25 27 28 29 30 32 33 34 35 36 38 39 40 41 42 43 44 45 46 47 48 49 50 51 52 53 54 55 56 57 58 59 60 62 70 75 76 77 79 80 81 82 87 89 93 94 95 97 98 99 101 102 103 104 105 106 107 108 109 110 185 189
 2219: 2 0 1 2 3 4 5 6 7 8 9 10 11 12 13 14 16 17 18 19 20 21 22 23 24 25 27 28 29 30 32 33 34 35 36 38 39 40 41 42 43 44 45 46 47 48 49 50 51 52 53 54 55 56 57 58 59 60 62 70 75 76 77 79 80 81 82 87 89 93 94 95 97 98 99 101 102 103 104 105 106 107 108 109 110
 2220: 1 15 31 63 64 65 66 67 68 69 74 78 83 84 85 86 90 91 92 96 115 122 123 124 131 134 188
 2221: 2 118 139 147 169 171
 2222: 2 113 118 135 136 139 147 153 162 163 169 171 178
 2223: 2 54 58 59 62 79 87 89 103
 2224: 1 61 63 64 66 67 69 71 72 73 74 86 90 96 100 115 116 117 119 121 122 124 125 128 129 130 131 132 140
 2225: 3 61 71 72 73 100 112 142 186 187
 2226: 1 60 61 71 72 73 81 91 98 100 111 112 113 114 116 117 118 119 120 121 125 126 127 128 129 130 132 133 135 136 137 138 139 140 141 142 143 144 145 146 147 148 149 150 151 152 153 154 155 156 157 158 159 160 161 162 163 164 165 166 167 168 169 170 171 172 173 174 175 176 177 178 179 180 181 182 183 184 186 187 188
 2227: 1 118 147
 2228: 1 26 37 82 88 94 188
 2229: 1 56 58 59 76 103
 2230: 3 5 21 39 50
 2231: 1 54 80
 2232: 1 62 79 87 89
 2233: 1 62 70 79 87 89 93 97 99
 2234: 1 62 70 77 79 87 89 93 97 99
 2235: 1 54 62 70 77 79 80 87 89 93 97 99
 2236: 1 54 60 62 70 77 79 80 81 87 89 93 97 98 99
 2237: 1 54 55 56 58 59 60 62 70 77 79 80 81 87 89 93 97 98 99 103
 2238: 1 143 145 156 173 182 183 184
 2239: 1 112 118 127 139 147 152 169 170 171 175 181
 2240: 2 112 118 139 147 152 171 175 181
 2241: 2 135 162 170
 2242: 2 113 135 136 153 162 163 170 178
 2243: 2 113 135 136 153 162 163 169 170 178
 2244: 3 54 55 103
 2245: 3 54 55 58 59 103
 2246: 2 0 3 5 6 10 12 13 17 20 21 22 38 39 41 43 44 48 50
 2247: 2 0 3 10 12 13 17 20 22 38 41 44
 2248: 2 0 3 10 13 17 20 22 38 41 44
 2249: 2 0 3 10 13 17 20 38
 2250: 1 91 96
 2251: 1 31 63 64 65 66 67 68 69 74 78 83 84 85 86 90 92
 2252: 4 111 126 133 146 158 160 161 164 166 167 176 177 179 180
 2253: 4 40 102
 2254: 1 24 31 65 68 78 83 84 85 92 115 122 123 124 131 134
 2255: 4 15 24 31 63 64 65 66 67 68 69 74 78 83 84 85 86 90 91 92 96 115 122 123 124 131 134
 2256: 4 15 24 31 63 64 65 66 67 68 69 74 78 83 84 85 86 88 90 91 92 96 115 122 123 124 131 134
 2257: 6 137 139 149 157 172
 2258: 1 137 138 139 149 157 172
 2259: 3 113 118 127 135 136 137 138 139 147 149 152 153 157 162 163 169 170 171 172 175 178 181
 2260: 4 111 113 118 120 126 127 133 135 136 137 138 139 146 147 148 149 150 151 152 153 157 158 159 160 161 162 163 164 165 166 167 168 169 170 171 172 175 176 177 178 179 180 181
 2261: 2 65 68 78 83 84 85 91
 2262: 1 15 26 31 37 63 64 65 66 67 68 69 74 78 82 83 84 85 86 88 90 91 92 94 96 115 116 117 119 121 122 123 124 125 128 129 130 131 132 134 140
 2263: 2 0 1 2 3 4 5 6 7 8 9 10 11 12 13 14 16 17 18 19 20 21 22 23 24 25 27 28 29 30 32 33 34 35 36 38 39 40 41 42 43 44 45 46 47 48 49 50 51 52 53 54 55 56 57 58 59 60 62 70 75 76 77 79 80 81 87 89 93 95 97 99 101 102 103 104 105 106 107 108 109 110 185 189
 2264: 2 56 60 81
 2265: 2 54 55 56 58 59 60 62 70 77 79 80 81 87 89 93 97 99 103
 2266: 2 54 55 56 58 59 60 62 70 76 77 79 80 81 87 89 93 97 99 103
 2267: 3 111 126 133 146 158 161 164 166 167 176 177 179 180
 2268: 2 111 126 133 146 148 158 161 164 166 167 176 177 179 180
 2269: 1 111 126 133 146 148 158 161 164 166 167 168 176 177 179 180
 2270: 3 111 126 133 146 148 150 158 161 164 166 167 168 176 177 179 180
 2271: 1 24 29 33 35 36
 2272: 2 24 29 32 33 35 36
 2273: 1 112 118 137 139 147 152 157 169 170 171 175 181
 2274: 1 2 52
 2275: 1 15 31 60 65 68 74 78 81 83 84 85 86 91 92 96
 2276: 1 133 160 177
 2277: 1 127 149 152 175 181
 2278: 1 0 1 2 3 4 5 6 7 8 9 10 11 12 13 14 16 17 18 19 20 21 22 23 24 25 27 28 29 30 32 33 34 35 36 38 39 40 41 42 43 44 45 46 47 48 49 50 51 52 53 57 75 95 98 101 102 104 105 106 107 108 109 110
 2279: 1 81 114 116 117 119 121 125 128 129 130 132 140 141
 2280: 2 111 126 146 158 164 166 167 176 179
 2281: 2 111 126 146 158 160 164 166 167 176 179
 2282: 2 133 161
 2283: 2 0 1 2 3 4 5 6 7 8 9 10 11 12 13 14 16 17 18 19 20 21 22 23 24 25 27 28 29 30 32 33 34 35 36 38 39 40 41 42 43 44 45 46 47 48 49 50 52 53 57 60 75 81 95 98 101 102 104 105 106 107 108 109 110 185
 2284: 1 26 37 61 71 72 73 82 94 100 111 112 113 114 118 120 126 127 133 135 136 137 138 139 141 142 143 144 145 146 147 148 149 150 151 152 153 154 155 156 157 158 159 160 161 162 163 164 165 166 167 168 169 170 171 172 173 174 175 176 177 178 179 180 181 182 183 184 185 186 187 188
 2285: 1 0 10 17 20 22 38
 2286: 1 0 17 20 22 38
 2287: 2 5 6 12 41 43 44 47 48 50
 nsplits: 2288
 ntax: 190
UFBootSplit9:
 0000: 1 51 54 55 56 58 59 62 70 76 77 79 80 87 89 93 97 99 103 189
 0001: 1 60 81 114 141 144 155
 0002: 1 70 80 93 99
 0003: 1 0 1 2 3 5 6 7 8 9 10 12 13 15 16 17 18 19 20 21 22 25 28 29 30 32 33 34 35 36 38 39 41 43 44 47 48 50 52
 0004: 1000 42 49
 0005: 991 4 42 49
 0006: 1 51 55 62 70 76 77 79 80 87 89 93 97 99 185
 0007: 1000 4 11 42 49
 0008: 1 51 55 62 70 76 77 79 80 87 89 93 97 99
 0009: 1 55 62 70 76 77 79 80 87 89 93 97 99
 0010: 886 23 27
 0011: 882 4 11 23 27 42 49
 0012: 1 55 62 70 76 79 80 87 89 93 97 99
 0013: 1 55 70 76 80 89 93 97 99
 0014: 998 53 57
 0015: 814 4 11 23 27 42 49 53 57
 0016: 1 55 76 80 89
 0017: 1 55 76 89
 0018: 892 15 91
 0019: 1 0 1 2 3 5 6 7 8 9 10 12 13 15 16 17 18 19 20 21 22 25 28 29 30 32 33 34 35 36 38 39 41 43 44 47 48 50 51 52 55 62 70 76 77 79 80 87 89 93 97 99 185
 0020: 1 0 1 2 3 4 5 6 7 8 9 10 11 12 13 14 15 16 17 18 19 20 21 22 23 24 25 27 28 29 30 32 33 34 35 36 38 39 40 41 42 43 44 45 46 47 48 49 50 51 52 55 62 63 64 66 67 69 70 75 76 77 79 80 87 89 93 94 95 97 98 99 101 102 104 105 106 107 108 109 110 185
 0021: 951 31 92
 0022: 660 15 31 91 92
 0023: 1 53 57 91 111 112 113 114 118 120 126 127 133 135 136 137 138 139 141 142 143 144 145 146 147 148 149 150 151 152 153 155 156 157 158 159 160 161 162 163 164 165 166 167 168 169 170 171 172 173 175 176 177 178 179 180 181 182 183 184 188
 0024: 1 112 139
 0025: 1 53 57 91 111 113 114 118 120 126 127 133 135 136 137 138 141 142 143 144 145 146 147 148 149 150 151 152 153 155 156 157 158 159 160 161 162 163 164 165 166 167 168 169 170 171 172 173 175 176 177 178 179 180 181 182 183 184 188
 0026: 997 83 85
 0027: 1 53 57 91 111 113 114 118 120 126 127 133 135 136 137 138 141 143 144 145 146 147 148 149 150 151 152 153 155 156 157 158 159 160 161 162 163 164 165 166 167 168 169 170 171 172 173 175 176 177 178 179 180 181 182 183 184 188
 0028: 982 83 84 85
 0029: 982 65 83 84 85
 0030: 1 143 145 156 161 173 182 183 184
 0031: 724 65 68 83 84 85
 0032: 1 53 57 91 111 113 114 118 120 126 127 133 135 136 137 138 141 144 146 147 148 149 150 151 152 153 155 157 158 159 160 162 163 164 165 166 167 168 169 170 171 172 175 176 177 178 179 180 181 188
 0033: 983 65 68 78 83 84 85
 0034: 575 15 31 65 68 78 83 84 85 91 92
 0035: 1 111 113 118 120 126 127 133 135 136 137 138 146 147 148 149 150 151 152 153 157 158 159 160 162 163 164 165 166 167 168 169 170 171 172 175 176 177 178 179 180 181
 0036: 1 113 120 127 133 135 136 138 150 151 157 159 160 162 165 166 169 172
 0037: 1 120 133 138 150 151 159 160 165 166
 0038: 1000 64 66
 0039: 999 63 64 66
 0040: 1 120 138 166
 0041: 1 113 127 135 136 157 162 169 172
 0042: 969 67 69
 0043: 1000 63 64 66 67 69
 0044: 1 157 172
 0045: 807 63 64 66 67 69 90
 0046: 1 111 118 126 137 146 147 148 149 152 153 158 163 164 167 168 170 171 175 176 177 178 179 180 181
 0047: 1 118 147 153 170 171 178
 0048: 995 74 86
 0049: 1 118 147 153 170
 0050: 823 74 86 96
 0051: 614 63 64 66 67 69 74 86 90 96
 0052: 816 15 31 63 64 65 66 67 68 69 74 78 83 84 85 86 90 91 92 96
 0053: 1 147 153
 0054: 1 118 170
 0055: 1000 26 37
 0056: 1 111 126 137 146 148 149 152 158 163 164 167 168 175 176 177 179 180 181
 0057: 1 111 126 137 146 148 149 152 158 163 164 168 175 176 177 179 180 181
 0058: 977 82 94
 0059: 796 26 37 82 94
 0060: 1 111 126 137 148 149 152 158 163 168 175 176 177 179 180 181
 0061: 710 26 37 82 94 188
 0062: 582 15 26 31 37 63 64 65 66 67 68 69 74 78 82 83 84 85 86 90 91 92 94 96 188
 0063: 1 126 158 176 179
 0064: 17 15 26 31 37 63 64 65 66 67 68 69 74 78 82 83 84 85 86 90 91 92 94 96 128 188
 0065: 1 126 158 176
 0066: 1 111 137 148 149 152 163 168 175 177 180 181
 0067: 1 111 137 148 149 152 168 175 177 180 181
 0068: 998 115 122
 0069: 1 137 148 149 152 168 175 177 180 181
 0070: 1 137 149 152 175 177 181
 0071: 999 123 134
 0072: 1 137 149 152 175 181
 0073: 606 123 131 134
 0074: 1 149 152 175 181
 0075: 656 123 124 131 134
 0076: 951 115 122 123 124 131 134
 0077: 1 149 152 181
 0078: 1 149 181
 0079: 1 53 57 91 114 141 144 155 188
 0080: 184 117 132
 0081: 210 116 117 132
 0082: 1 53 57 91 144 155
 0083: 975 116 117 121 132
 0084: 1 53 57 91
 0085: 1 26 31 37 54 56 58 59 60 61 65 68 71 72 73 74 78 81 82 83 84 85 86 88 90 92 96 100 103 115 116 117 119 121 122 123 124 125 128 129 130 131 132 134 140 154 174 186 187 189
 0086: 1 26 31 37 54 56 58 59 60 61 65 68 71 72 73 74 78 81 82 83 84 85 86 88 90 92 96 100 103 115 116 117 119 121 122 123 124 125 128 129 130 131 132 134 140 186 187 189
 0087: 1 54 56 58 59 60 61 65 68 71 72 73 74 78 81 82 83 84 85 86 88 90 92 96 100 103 115 116 117 119 121 122 123 124 125 128 129 130 131 132 134 140 186 187 189
 0088: 895 130 140
 0089: 896 129 130 140
 0090: 902 119 129 130 140
 0091: 1 61 71 72 73 88 100 186 187 189
 0092: 988 119 125 129 130 140
 0093: 964 116 117 119 121 125 129 130 132 140
 0094: 636 115 116 117 119 121 122 123 124 125 129 130 131 132 134 140
 0095: 620 88 115 116 117 119 121 122 123 124 125 129 130 131 132 134 140
 0096: 1 61 71 72 73 100 186 187
 0097: 164 88 115 116 117 119 121 122 123 124 125 129 130 131 132 134 140 189
 0098: 121 15 26 31 37 63 64 65 66 67 68 69 74 78 82 83 84 85 86 88 90 91 92 94 96 115 116 117 119 121 122 123 124 125 128 129 130 131 132 134 140 188 189
 0099: 1 54 56 58 59 60 65 68 74 78 81 82 83 84 85 86 90 92 96 103 115 116 117 119 121 122 123 124 125 128 129 130 131 132 134 140
 0100: 1 119 125 128 129 130 140
 0101: 996 114 141
 0102: 1 54 56 58 59 60 65 68 74 78 81 82 83 84 85 86 90 92 96 103
 0103: 1 58 59 92 103
 0104: 853 144 155
 0105: 387 114 141 144 155
 0106: 33 15 26 31 37 63 64 65 66 67 68 69 74 78 82 83 84 85 86 88 90 91 92 94 96 114 115 116 117 119 121 122 123 124 125 128 129 130 131 132 134 140 141 144 155 188 189
 0107: 1 54 56 60 65 68 74 78 81 82 83 84 85 86 90 96
 0108: 1 56 60 65 68 74 78 81 82 83 84 85 86 90 96
 0109: 1 56 65 68 74 78 82 83 84 85 86 90 96
 0110: 523 71 73
 0111: 1 65 68 74 78 83 84 85 86 90 96
 0112: 540 71 73 100
 0113: 1 26 31 37
 0114: 867 71 72 73 100
 0115: 994 61 71 72 73 100
 0116: 1 4 11 14 23 24 27 40 42 45 46 49 63 64 66 67 69 75 94 95 98 101 102 104 105 106 107 108 109 110
 0117: 1 4 11 14 23 24 27 40 42 45 46 49 63 64 66 67 69 75 94 95 101 102 104 105 106 107 108 109 110
 0118: 574 154 174
 0119: 965 61 71 72 73 100 154 174
 0120: 1 14 40 45 46 63 64 66 67 69 75 101 102 104 105 106 107 108 109 110
 0121: 714 61 71 72 73 100 127 154 174
 0122: 1 14 40 45 46 63 64 66 67 69 75 101 102 104 105 106 107 108 110
 0123: 1 63 64 66 67 69 101 102
 0124: 290 120 149
 0125: 233 61 71 72 73 100 120 127 149 154 174
 0126: 1 63 64 66 67 69 101
 0127: 1 14 40 45 46 75 104 105 106 107 108 110
 0128: 943 137 157
 0129: 160 61 71 72 73 100 120 127 137 149 154 157 174
 0130: 1 14 40 45 75 104 105 106 107 108 110
 0131: 1 4 11 23 24 27 42 49 94 95
 0132: 1 94 95
 0133: 921 118 139
 0134: 759 112 118 139
 0135: 1 3 5 6 10 12 13 20 25 38 41 43 44 47 48 50
 0136: 758 112 118 139 171
 0137: 1 133 161
 0138: 784 112 118 139 147 171
 0139: 1 111 126 146 158 160 164 166 167 176 179
 0140: 1 111 126 146 158 164 166 167 176 179
 0141: 963 152 175
 0142: 1 61 71 72 73 100 111 120 126 127 133 137 138 142 145 146 148 149 150 151 154 157 158 159 160 161 164 165 166 167 168 172 174 176 177 179 180 186 187
 0143: 120 152 175 181
 0144: 1 61 71 72 73 100 120 127 137 138 142 145 149 154 157 174 186 187
 0145: 926 152 170 175 181
 0146: 634 112 118 139 147 152 170 171 175 181
 0147: 1 138 142 145 186 187
 0148: 73 112 118 139 147 152 169 170 171 175 181
 0149: 1 15 26 31 37 63 64 65 66 67 68 69 74 78 82 83 84 85 86 88 90 91 92 94 96 115 122 123 124 131 134 188
 0150: 1 4 11 23 27 42 49 51 53 54 55 57 58 59 60 62 70 76 77 79 80 81 87 89 93 97 98 99 103
 0151: 962 113 136
 0152: 1 143 173 184
 0153: 660 113 135 136
 0154: 1 143 184
 0155: 1 88 91 116 117 119 121 125 128 129 130 132 140
 0156: 1 74 90
 0157: 64 162 163
 0158: 32 153 162 163
 0159: 25 113 135 136 153 162 163
 0160: 1 15 31 63 64 65 66 67 68 69 78 83 84 85 92
 0161: 720 113 135 136 153 162 163 178
 0162: 266 112 113 118 135 136 139 147 152 153 162 163 169 170 171 175 178 181
 0163: 698 61 71 72 73 100 112 113 118 120 127 135 136 137 139 147 149 152 153 154 157 162 163 169 170 171 174 175 178 181
 0164: 1 31 63 64 65 66 67 68 69 78 83 84 85 92
 0165: 1 84 85
 0166: 1 78 83
 0167: 1 0 3 10 13 17 20 38
 0168: 940 164 167
 0169: 981 146 164 167
 0170: 1 0 3 10 13 17 20 22 38 41 44
 0171: 941 146 164 167 179
 0172: 869 111 146 164 167 179
 0173: 1 0 3 10 12 13 17 20 22 38 41 44
 0174: 1 0 3 5 6 10 12 13 17 20 21 22 38 39 41 43 44 48 50
 0175: 978 161 166
 0176: 368 111 146 161 164 166 167 179
 0177: 1 113 135 136 153 162 163 169 170 178
 0178: 662 111 146 161 164 166 167 176 179
 0179: 1 135 162 170
 0180: 867 111 146 158 161 164 166 167 176 179
 0181: 1 112 118 139 147 152 169 171 175 181
 0182: 787 111 126 146 158 161 164 166 167 176 179
 0183: 1 53 57 94 98 114 141 144 155
 0184: 72 111 126 146 158 161 164 166 167 176 177 179
 0185: 1 149 154 172 174
 0186: 17 111 126 133 146 158 161 164 166 167 176 177 179
 0187: 1 111 126 153 158 170 176
 0188: 551 111 126 133 146 158 160 161 164 166 167 176 177 179
 0189: 1 15 26 31 37 63 64 65 66 67 68 69 74 78 82 83 84 85 86 90 91 92 94 96 143 156 173 182 183 184 185 188
 0190: 1 15 26 31 37 63 64 65 66 67 68 69 74 78 82 83 84 85 86 90 91 92 94 96 143 156 173 182 183 184 188
 0191: 179 148 168
 0192: 1 0 1 2 3 4 5 6 7 8 9 10 11 12 13 14 16 17 18 19 20 21 22 23 24 25 27 28 29 30 32 33 34 35 36 38 39 40 41 42 43 44 45 46 47 48 49 50 51 52 53 54 55 56 57 58 59 62 70 75 76 77 79 80 82 87 88 89 93 94 95 97 99 101 102 103 104 105 106 107 108 109 110 115 122 123 124 131 134 185 189
 0193: 223 148 168 180
 0194: 95 111 126 133 146 148 158 160 161 164 166 167 168 176 177 179 180
 0195: 1 111 120 126 133 137 138 139 146 148 149 150 151 157 158 159 160 161 164 165 166 167 168 172 176 177 179 180
 0196: 1 111 120 126 133 138 146 148 150 151 158 159 160 161 164 165 166 167 168 176 177 179 180
 0197: 99 150 151
 0198: 96 111 126 133 146 148 150 151 158 160 161 164 166 167 168 176 177 179 180
 0199: 1 24 26 37 88 115 122 123 124 131 134 188
 0200: 1 111 120 126 133 146 148 150 151 158 159 160 164 165 167 168 176 177 179 180
 0201: 998 159 165
 0202: 877 111 126 133 146 148 150 151 158 159 160 161 164 165 166 167 168 176 177 179 180
 0203: 1 61 71 72 73 100 112 113 118 127 135 136 137 138 139 142 147 149 152 153 154 157 162 163 169 170 171 172 174 175 178 181 186 187
 0204: 858 111 126 133 146 148 150 151 158 159 160 161 164 165 166 167 168 172 176 177 179 180
 0205: 844 61 71 72 73 100 111 112 113 118 120 126 127 133 135 136 137 139 146 147 148 149 150 151 152 153 154 157 158 159 160 161 162 163 164 165 166 167 168 169 170 171 172 174 175 176 177 178 179 180 181
 0206: 1 61 71 72 73 100 112 137 138 139 142 149 154 157 172 174 186 187
 0207: 860 61 71 72 73 100 111 112 113 118 120 126 127 133 135 136 137 138 139 146 147 148 149 150 151 152 153 154 157 158 159 160 161 162 163 164 165 166 167 168 169 170 171 172 174 175 176 177 178 179 180 181
 0208: 1 2 16 19 52 95
 0209: 1 60 81 114 116 117 119 121 125 128 129 130 132 140 141 144 155
 0210: 1 61 71 72 73 100 120 127 149 154 157 174
 0211: 1 115 122 123 124 131 134 189
 0212: 998 186 187
 0213: 827 145 186 187
 0214: 830 142 145 186 187
 0215: 924 61 71 72 73 100 111 112 113 118 120 126 127 133 135 136 137 138 139 142 145 146 147 148 149 150 151 152 153 154 157 158 159 160 161 162 163 164 165 166 167 168 169 170 171 172 174 175 176 177 178 179 180 181 186 187
 0216: 1 1 3 5 6 10 12 13 17 20 22 25 38 41 43 44 47 48 50
 0217: 1 60 61 71 72 73 81 100 111 112 113 118 120 126 127 133 135 136 137 138 139 142 143 145 146 147 148 149 150 151 152 153 154 156 157 158 159 160 161 162 163 164 165 166 167 168 169 170 171 172 173 174 175 176 177 178 179 180 181 182 183 184 186 187
 0218: 997 143 173
 0219: 1 5 6 10 12 21 22 39 41 43 44 48 50
 0220: 1 12 22
 0221: 989 183 184
 0222: 993 143 173 183 184
 0223: 1 3 13 47
 0224: 1 0 1 2 3 4 5 6 7 8 9 10 11 12 13 14 16 17 18 19 20 21 22 23 24 25 27 28 29 30 32 33 34 35 36 38 39 40 41 42 43 44 45 46 47 48 49 50 52 53 57 60 75 81 95 98 101 102 104 105 106 107 108 109 110 114 141 143 144 155 156 173 182 183 184
 0225: 996 156 182
 0226: 980 143 156 173 182 183 184
 0227: 727 61 71 72 73 100 111 112 113 118 120 126 127 133 135 136 137 138 139 142 143 145 146 147 148 149 150 151 152 153 154 156 157 158 159 160 161 162 163 164 165 166 167 168 169 170 171 172 173 174 175 176 177 178 179 180 181 182 183 184 186 187
 0228: 1 54 55 58 59 62 77 79 87 89 103
 0229: 216 61 71 72 73 100 111 112 113 118 120 126 127 133 135 136 137 138 139 142 143 145 146 147 148 149 150 151 152 153 154 156 157 158 159 160 161 162 163 164 165 166 167 168 169 170 171 172 173 174 175 176 177 178 179 180 181 182 183 184 185 186 187
 0230: 473 0 1 2 3 4 5 6 7 8 9 10 11 12 13 14 16 17 18 19 20 21 22 23 24 25 27 28 29 30 32 33 34 35 36 38 39 40 41 42 43 44 45 46 47 48 49 50 51 52 53 54 55 56 57 58 59 60 62 70 75 76 77 79 80 81 87 89 93 95 97 98 99 101 102 103 104 105 106 107 108 109 110
 0231: 1 61 71 72 73 94 100 111 112 113 118 120 126 127 133 135 136 137 138 139 142 145 146 147 148 149 150 151 152 153 154 157 158 159 160 161 162 163 164 165 166 167 168 169 170 171 172 174 175 176 177 178 179 180 181 186 187
 0232: 1 26 37 82 88 115 116 117 119 121 122 123 124 125 128 129 130 131 132 134 140 185 188 189
 0233: 1 15 24 65 68 78 83 84 85 91
 0234: 1 15 24
 0235: 999 58 59
 0236: 1 54 55 62 70 77 79 80 87 89 93 97 99
 0237: 906 58 59 103
 0238: 760 54 58 59 103
 0239: 1 0 1 3 5 6 7 8 9 10 12 13 17 20 21 22 25 28 32 33 34 35 36 38 39 41 43 44 47 48 50
 0240: 818 54 58 59 89 103
 0241: 2 0 1 2 3 4 5 6 7 8 9 10 11 12 13 14 16 17 18 19 20 21 22 23 24 25 27 28 29 30 32 33 34 35 36 38 39 40 41 42 43 44 45 46 47 48 49 50 51 52 53 54 55 57 58 59 62 70 75 77 79 80 82 87 89 93 94 95 97 99 101 102 103 104 105 106 107 108 109 110
 0242: 966 54 55 58 59 89 103
 0243: 2 0 1 2 3 4 5 6 7 8 9 10 11 12 13 14 16 17 18 19 20 21 22 23 24 25 27 28 29 30 32 33 34 35 36 38 39 40 41 42 43 44 45 46 47 48 49 50 51 52 53 54 55 57 58 59 62 70 75 77 79 80 82 87 89 93 94 95 97 99 101 102 103 104 105 106 107 108 109 110 185 189
 0244: 2 56 60 61 71 72 73 76 81 88 98 100 111 112 113 114 116 117 118 119 120 121 125 126 127 128 129 130 132 133 135 136 137 138 139 140 141 142 143 144 145 146 147 148 149 150 151 152 153 154 155 156 157 158 159 160 161 162 163 164 165 166 167 168 169 170 171 172 173 174 175 176 177 178 179 180 181 182 183 184 186 187
 0245: 2 56 60 76 81 88 98 114 116 117 119 121 125 128 129 130 132 140 141 144 155
 0246: 706 79 87
 0247: 998 62 79 87
 0248: 2 56 60 76 81 98
 0249: 745 62 77 79 87
 0250: 1 60 61 71 72 73 81 88 98 100 111 112 113 114 115 116 117 118 119 120 121 122 123 124 125 126 127 128 129 130 131 132 133 134 135 136 137 138 139 140 141 142 143 144 145 146 147 148 149 150 151 152 153 154 155 156 157 158 159 160 161 162 163 164 165 166 167 168 169 170 171 172 173 174 175 176 177 178 179 180 181 182 183 184 186 187
 0251: 1 115 116 117 119 121 122 123 124 125 128 129 130 131 132 134 140 189
 0252: 1 111 126 133 146 151 158 159 160 161 164 165 166 167 176 177 179
 0253: 977 93 99
 0254: 1 5 6 10 12 22 41 43 44 47 48 50
 0255: 984 93 97 99
 0256: 809 70 93 97 99
 0257: 730 62 70 77 79 87 93 97 99
 0258: 1 5 6 12 22 41 43 44 47 48 50
 0259: 920 62 70 77 79 80 87 93 97 99
 0260: 783 54 55 58 59 62 70 77 79 80 87 89 93 97 99 103
 0261: 1 5 6 12 21 39 43 48 50
 0262: 154 54 55 56 58 59 62 70 77 79 80 87 89 93 97 99 103
 0263: 1 0 1 2 3 5 6 7 8 9 10 12 13 16 17 19 20 21 22 25 32 33 35 36 38 39 41 43 44 47 48 50 52
 0264: 755 54 55 56 58 59 62 70 76 77 79 80 87 89 93 97 99 103
 0265: 632 51 54 55 56 58 59 62 70 76 77 79 80 87 89 93 97 99 103
 0266: 472 0 1 2 3 4 5 6 7 8 9 10 11 12 13 14 16 17 18 19 20 21 22 23 24 25 27 28 29 30 32 33 34 35 36 38 39 40 41 42 43 44 45 46 47 48 49 50 52 53 57 60 75 81 95 98 101 102 104 105 106 107 108 109 110
 0267: 1 24 29 34
 0268: 223 0 1 2 3 4 5 6 7 8 9 10 11 12 13 14 16 17 18 19 20 21 22 23 24 25 27 28 29 30 32 33 34 35 36 38 39 40 41 42 43 44 45 46 47 48 49 50 52 53 57 60 75 81 95 101 102 104 105 106 107 108 109 110
 0269: 1 15 31 61 63 64 65 66 67 68 69 71 72 73 74 78 83 84 85 86 90 91 92 96 100 111 112 113 118 120 126 127 133 135 136 137 138 139 142 143 145 146 147 148 149 150 151 152 153 154 156 157 158 159 160 161 162 163 164 165 166 167 168 169 170 171 172 173 174 175 176 177 178 179 180 181 182 183 184 186 187
 0270: 1 15 31 63 64 65 66 67 68 69 74 78 83 84 85 86 90 91 92 96 143 156 173 182 183 184
 0271: 980 60 81
 0272: 704 0 1 2 3 4 5 6 7 8 9 10 11 12 13 14 16 17 18 19 20 21 22 23 24 25 27 28 29 30 32 33 34 35 36 38 39 40 41 42 43 44 45 46 47 48 49 50 52 53 57 75 95 101 102 104 105 106 107 108 109 110
 0273: 751 0 1 2 3 5 6 7 8 9 10 12 13 14 16 17 18 19 20 21 22 24 25 28 29 30 32 33 34 35 36 38 39 40 41 43 44 45 46 47 48 50 52 75 95 101 102 104 105 106 107 108 109 110
 0274: 1 0 1 2 3 4 5 6 7 8 9 10 11 12 13 14 16 17 18 19 20 21 22 23 24 25 27 28 29 30 32 33 34 35 36 38 39 40 41 42 43 44 45 46 47 48 49 50 51 52 53 54 55 56 57 58 59 62 70 75 76 77 79 80 87 89 93 95 97 99 101 102 103 104 105 106 107 108 109 110 115 122 123 124 131 134 185 189
 0275: 772 0 1 2 3 5 6 7 8 9 10 12 13 14 16 17 18 19 20 21 22 24 25 28 29 30 32 33 34 35 36 38 39 40 41 43 44 45 46 47 48 50 52 75 101 102 104 105 106 107 108 109 110
 0276: 1 15 26 31 37 63 64 65 66 67 68 69 74 78 83 84 85 86 88 90 91 92 96 115 116 117 119 121 122 123 124 125 128 129 130 131 132 134 140 189
 0277: 1 1 2 3 4 5 6 7 8 9 10 11 12 13 14 15 16 17 18 19 20 21 22 23 24 25 27 28 29 30 32 33 34 35 36 38 39 40 41 42 43 44 45 46 47 48 49 50 52 53 57 75 101 102 104 105 106 107 108 109 110
 0278: 504 14 101
 0279: 1 6 21 39
 0280: 948 14 101 110
 0281: 1 51 54 55 56 58 59 62 76 79 87 89 103
 0282: 895 14 75 101 110
 0283: 1 51 54 55 56 58 59 76 89 103
 0284: 642 14 40 75 101 110
 0285: 2 55 76
 0286: 2 0 1 2 3 4 5 6 7 8 9 10 11 12 13 14 16 17 18 19 20 21 22 23 25 27 28 29 30 32 33 34 35 36 38 39 40 41 42 43 44 45 46 47 48 49 50 51 52 53 54 55 56 57 58 59 62 70 75 76 77 79 80 87 89 93 95 97 99 101 102 103 104 105 106 107 108 109 110 114 141
 0287: 999 45 105
 0288: 2 60 61 71 72 73 81 94 98 100 111 112 113 118 120 126 127 133 135 136 137 138 139 142 143 144 145 146 147 148 149 150 151 152 153 154 155 156 157 158 159 160 161 162 163 164 165 166 167 168 169 170 171 172 173 174 175 176 177 178 179 180 181 182 183 184 186 187
 0289: 995 45 105 106
 0290: 2 61 71 72 73 100 111 112 113 118 120 126 127 133 135 136 138 142 146 147 148 150 151 152 153 154 158 159 160 161 162 163 164 165 166 167 168 169 170 171 174 175 176 177 178 179 180 181 186 187
 0291: 993 45 104 105 106
 0292: 875 14 40 45 75 101 104 105 106 110
 0293: 2 111 113 118 120 126 127 133 135 136 138 146 147 152 153 158 160 161 162 163 164 166 167 169 170 171 175 176 178 179 181
 0294: 946 14 40 45 75 101 102 104 105 106 110
 0295: 2 111 113 118 126 127 133 135 136 138 146 147 152 153 158 160 162 163 164 167 169 170 171 175 176 178 179 181
 0296: 769 14 40 45 75 101 102 104 105 106 107 110
 0297: 2 113 118 127 136 138 147 152 153 169 170 171 175 178 181
 0298: 890 14 40 45 46 75 101 102 104 105 106 107 110
 0299: 2 118 127 138 147 152 153 169 170 171 175 178 181
 0300: 961 14 40 45 46 75 101 102 104 105 106 107 108 110
 0301: 2 118 127 138 147 152 169 170 171 175 178 181
 0302: 998 14 40 45 46 75 101 102 104 105 106 107 108 109 110
 0303: 753 0 1 2 3 5 6 7 8 9 10 12 13 16 17 18 19 20 21 22 24 25 28 29 30 32 33 34 35 36 38 39 41 43 44 47 48 50 52
 0304: 2 118 127 138 147 152 169 170 171 175 181
 0305: 212 0 1 2 3 5 6 7 8 9 10 12 13 16 17 18 19 20 21 22 24 25 28 29 32 33 34 35 36 38 39 41 43 44 47 48 50 52
 0306: 2 118 127 147 152 169 170 171 175 181
 0307: 1 60 81 94 98 143 144 155 156 173 182 183 184
 0308: 105 18 28
 0309: 761 0 1 2 3 5 6 7 8 9 10 12 13 16 17 19 20 21 22 24 25 29 32 33 34 35 36 38 39 41 43 44 47 48 50 52
 0310: 2 60 81 98 143 144 155 156 173 182 183 184
 0311: 2 60 81 98 144 155
 0312: 665 24 33
 0313: 2 15 24 26 31 37 63 64 65 66 67 68 69 74 78 82 83 84 85 86 88 90 91 92 96 115 116 117 119 121 122 123 124 125 128 129 130 131 132 134 140 185 188 189
 0314: 1 15 24 26 31 37 63 64 65 66 67 68 69 74 78 82 83 84 85 86 90 91 92 96 116 117 119 121 125 128 129 130 132 140 188
 0315: 901 35 36
 0316: 751 24 33 35 36
 0317: 1 15 24 26 31 37 63 64 65 66 67 68 69 74 78 82 83 84 85 86 90 91 92 96 188
 0318: 777 24 32 33 35 36
 0319: 2 26 37 82 188
 0320: 760 24 32 33 34 35 36
 0321: 2 26 37 82
 0322: 716 24 29 32 33 34 35 36
 0323: 778 0 1 2 3 5 6 7 8 9 10 12 13 16 17 19 20 21 22 25 38 39 41 43 44 47 48 50 52
 0324: 18 0 2 3 5 6 7 8 9 10 12 13 16 17 19 20 21 22 25 38 39 41 43 44 47 48 50 52
 0325: 2 40 45 75 104 105 106 110
 0326: 1 61 71 72 73 100 111 126 133 137 146 148 149 150 151 154 157 158 159 160 161 164 165 166 167 168 172 174 176 177 179 180
 0327: 996 7 8
 0328: 1 135 169
 0329: 997 7 8 9
 0330: 3 54 55 56 58 59 62 70 76 77 79 80 87 88 89 93 97 99 103 114 115 116 117 119 121 122 123 124 125 128 129 130 131 132 134 140 141 144 155 189
 0331: 23 7 8 9 52
 0332: 27 0 2 3 5 6 10 12 13 16 17 19 20 21 22 25 38 39 41 43 44 47 48 50
 0333: 1 0 1 2 3 4 5 6 7 8 9 10 11 12 13 14 16 17 18 19 20 21 22 23 24 25 27 28 29 30 32 33 34 35 36 38 39 40 41 42 43 44 45 46 47 48 49 50 52 53 57 60 62 70 75 77 79 80 81 87 93 95 97 98 99 101 102 104 105 106 107 108 109 110
 0334: 1 143 144 156 173 182 183 184
 0335: 4 78 84
 0336: 990 16 19
 0337: 977 2 16 19
 0338: 632 0 3 5 6 10 12 13 17 20 21 22 25 38 39 41 43 44 47 48 50
 0339: 2 1 3 5 6 7 8 9 10 12 13 14 17 18 20 21 22 24 25 28 29 30 32 33 34 35 36 38 39 40 41 43 44 45 46 47 48 50 75 101 102 104 105 106 107 108 109 110
 0340: 1 88 115 116 117 119 121 122 123 124 125 128 129 130 131 132 134 140 188 189
 0341: 952 3 13
 0342: 1 0 1 3 5 6 7 8 9 10 12 13 17 20 21 22 24 25 28 29 30 32 33 34 35 36 38 39 41 43 44 47 48 50
 0343: 876 3 10 13
 0344: 1 61 71 72 73 100 120 127 137 138 149 154 157 174
 0345: 739 3 10 13 22
 0346: 1 0 1 3 5 6 7 8 9 10 12 13 17 18 20 21 22 25 28 29 30 31 32 33 34 35 36 38 39 41 43 44 47 48 50
 0347: 1 0 1 3 5 6 7 8 9 10 12 13 17 18 20 21 22 25 28 29 30 31 32 33 34 35 36 38 39 41 43 44 47 48 50 52
 0348: 1000 41 44
 0349: 655 3 10 13 22 41 44
 0350: 2 127 137 145 149 152 154 157 161 172 174 175 181
 0351: 628 3 10 12 13 22 41 44
 0352: 2 137 145 149 154 157 161 172 174
 0353: 2 147 171
 0354: 2 111 113 120 126 133 135 136 138 146 148 150 151 153 158 159 160 162 163 164 165 166 167 168 169 170 176 178 179 180
 0355: 1000 21 39
 0356: 775 5 21 39
 0357: 2 111 113 120 126 133 135 136 138 146 148 150 151 153 158 159 160 162 163 164 165 166 167 168 170 176 178 179 180
 0358: 1 111 126 153 158 170 176 179
 0359: 937 6 48
 0360: 1 111 153 158 176 179
 0361: 918 6 48 50
 0362: 785 5 6 21 39 48 50
 0363: 1 153 179
 0364: 592 5 6 21 39 43 48 50
 0365: 483 3 5 6 10 12 13 21 22 39 41 43 44 48 50
 0366: 1 15 26 37 61 63 64 65 66 67 68 69 71 72 73 74 78 83 84 85 86 88 90 91 92 96 100 115 116 117 119 121 122 123 124 125 128 129 130 131 132 134 140 189
 0367: 671 3 5 6 10 12 13 21 22 39 41 43 44 47 48 50
 0368: 633 0 17 20 25 38
 0369: 1 55 93 97 99
 0370: 857 0 17 20 38
 0371: 1 54 56 58 59 62 76 79 87 89 103
 0372: 1 61 71 72 73 100 111 112 113 118 120 126 127 133 135 136 137 138 139 142 143 145 146 147 148 149 150 151 152 153 154 155 156 157 158 159 160 161 162 163 164 165 166 167 168 169 170 171 172 173 174 175 176 177 178 179 180 181 182 183 184 186 187
 0373: 953 20 38
 0374: 813 0 17
 0375: 3 111 126 133 146 158 160 161 164 166 167 176 177 179 180
 0376: 2 26 37 82 88 94 115 116 117 119 121 122 123 124 125 128 129 130 131 132 134 140 188 189
 0377: 778 2 16 19 52
 0378: 275 65 78 83 84 85
 0379: 1 61 71 72 73 100 127
 0380: 372 137 149 157
 0381: 88 61 71 72 73 100 127 137 149 154 157 174
 0382: 873 170 181
 0383: 4 61 71 72 73 100 112 118 127 137 139 147 149 152 154 157 170 171 174 175 181
 0384: 658 153 178
 0385: 902 153 163 178
 0386: 537 153 162 163 178
 0387: 421 113 120 135 136 153 162 163 178
 0388: 346 113 120 135 136 153 162 163 169 178
 0389: 3 111 126 133 146 158 161 164 166 167 176 177 179 180
 0390: 3 111 126 133 146 148 158 161 164 166 167 176 177 179 180
 0391: 668 150 168
 0392: 3 111 126 133 146 148 150 158 161 164 166 167 168 176 177 179 180
 0393: 834 111 126 133 146 148 150 158 160 161 164 166 167 168 176 177 179 180
 0394: 872 151 159 165
 0395: 8 151 159 165 172
 0396: 234 15 26 31 37 61 63 64 65 66 67 68 69 71 72 73 74 78 82 83 84 85 86 90 91 92 94 96 100 111 112 113 118 120 126 127 133 135 136 137 138 139 142 143 145 146 147 148 149 150 151 152 153 154 156 157 158 159 160 161 162 163 164 165 166 167 168 169 170 171 172 173 174 175 176 177 178 179 180 181 182 183 184 185 186 187 188
 0397: 767 121 132
 0398: 760 116 121 132
 0399: 475 88 115 116 117 119 121 122 123 124 125 128 129 130 131 132 134 140
 0400: 503 88 115 116 117 119 121 122 123 124 125 128 129 130 131 132 134 140 189
 0401: 164 88 115 116 117 119 121 122 123 124 125 128 129 130 131 132 134 140 144 155 189
 0402: 338 88 114 115 116 117 119 121 122 123 124 125 128 129 130 131 132 134 140 141 144 155 189
 0403: 497 54 55 58 59 62 70 76 77 79 80 87 89 93 97 99 103
 0404: 449 60 81 98
 0405: 266 40 45 104 105 106
 0406: 542 0 1 2 3 5 6 7 8 9 10 12 13 16 17 19 20 21 22 24 25 28 29 30 32 33 34 35 36 38 39 41 43 44 47 48 50 52
 0407: 364 0 1 2 3 5 6 7 8 9 10 12 13 16 17 19 20 21 22 24 25 29 30 32 33 34 35 36 38 39 41 43 44 47 48 50 52
 0408: 841 0 1 3 5 6 7 8 9 10 12 13 17 20 21 22 25 38 39 41 43 44 47 48 50
 0409: 687 0 3 5 6 7 8 9 10 12 13 17 20 21 22 25 38 39 41 43 44 47 48 50
 0410: 18 0 7 8 9 17 20 25 38
 0411: 15 1 21 39
 0412: 111 24 27
 0413: 111 23 24 27
 0414: 121 4 11 23 24 27 42 49
 0415: 8 56 82
 0416: 12 56 76 82
 0417: 8 4 11 23 24 27 42 49 56 76 82
 0418: 294 62 79
 0419: 8 4 11 23 24 27 42 49 56 62 76 79 82 87
 0420: 495 14 110
 0421: 14 14 101 109 110
 0422: 13 14 46 101 109 110
 0423: 10 75 102
 0424: 13 40 45 75 102 104 105 106
 0425: 18 14 40 45 46 75 101 102 104 105 106 109 110
 0426: 11 14 40 45 46 75 101 102 104 105 106 108 109 110
 0427: 16 14 40 45 46 75 95 101 102 104 105 106 107 108 109 110
 0428: 138 54 89
 0429: 8 14 40 45 46 54 58 59 75 89 95 101 102 103 104 105 106 107 108 109 110
 0430: 14 4 11 14 23 24 27 40 42 45 46 49 54 56 58 59 62 75 76 79 82 87 89 95 101 102 103 104 105 106 107 108 109 110
 0431: 8 55 80
 0432: 14 55 70 80 93 97 99
 0433: 14 55 70 77 80 93 97 99
 0434: 14 51 55 70 77 80 93 97 99
 0435: 14 51 55 60 70 77 80 81 93 97 99
 0436: 14 51 55 60 70 77 80 81 93 97 99 185
 0437: 13 4 11 14 23 24 27 40 42 45 46 49 51 54 55 56 58 59 60 62 70 75 76 77 79 80 81 82 87 89 93 95 97 99 101 102 103 104 105 106 107 108 109 110 185
 0438: 8 4 11 14 23 24 27 40 42 45 46 49 51 54 55 56 58 59 60 62 70 75 76 77 79 80 81 82 87 89 93 95 97 99 101 102 103 104 105 106 107 108 109 110 185 189
 0439: 15 15 88 91
 0440: 12 4 11 14 15 23 24 27 40 42 45 46 49 51 54 55 56 58 59 60 62 70 75 76 77 79 80 81 82 87 88 89 91 93 95 97 99 101 102 103 104 105 106 107 108 109 110 185 189
 0441: 186 63 64 65 66 67 68 69 78 83 84 85
 0442: 142 74 86 90 96
 0443: 170 63 64 65 66 67 68 69 74 78 83 84 85 86 90 96
 0444: 8 63 64 65 66 67 68 69 74 78 83 84 85 86 90 92 96
 0445: 23 116 117 121 128 132
 0446: 212 116 117 119 121 125 128 129 130 132 140
 0447: 18 115 116 117 119 121 122 125 128 129 130 132 140
 0448: 27 124 131
 0449: 14 115 116 117 119 121 122 124 125 128 129 130 131 132 140
 0450: 29 115 116 117 119 121 122 123 124 125 128 129 130 131 132 134 140
 0451: 8 63 64 65 66 67 68 69 74 78 83 84 85 86 90 92 96 115 116 117 119 121 122 123 124 125 128 129 130 131 132 134 140
 0452: 8 61 63 64 65 66 67 68 69 71 72 73 74 78 83 84 85 86 90 92 96 100 115 116 117 119 121 122 123 124 125 128 129 130 131 132 134 140
 0453: 14 26 37 61 63 64 65 66 67 68 69 71 72 73 74 78 83 84 85 86 90 92 96 100 115 116 117 119 121 122 123 124 125 128 129 130 131 132 134 140
 0454: 14 4 11 14 15 23 24 26 27 37 40 42 45 46 49 51 54 55 56 58 59 60 61 62 63 64 65 66 67 68 69 70 71 72 73 74 75 76 77 78 79 80 81 82 83 84 85 86 87 88 89 90 91 92 93 95 96 97 99 100 101 102 103 104 105 106 107 108 109 110 115 116 117 119 121 122 123 124 125 128 129 130 131 132 134 140 185 189
 0455: 14 126 170
 0456: 12 126 158 170
 0457: 13 126 158 170 176
 0458: 12 111 126 158 170 176
 0459: 28 146 164
 0460: 11 153 167
 0461: 11 146 153 164 167
 0462: 12 111 126 146 153 158 164 167 170 176
 0463: 5 163 179
 0464: 13 111 126 146 153 158 163 164 167 170 176 179
 0465: 11 138 166
 0466: 13 111 126 138 146 153 158 163 164 166 167 170 176 179
 0467: 123 133 160
 0468: 21 150 151 159 165
 0469: 15 133 150 151 159 160 165
 0470: 746 148 180
 0471: 14 133 148 150 151 159 160 165 168 180
 0472: 13 111 126 133 138 146 148 150 151 153 158 159 160 163 164 165 166 167 168 170 176 179 180
 0473: 13 111 120 126 133 138 146 148 150 151 153 158 159 160 163 164 165 166 167 168 170 176 179 180
 0474: 170 113 135 136 162
 0475: 13 111 113 120 126 133 135 136 138 146 148 150 151 153 158 159 160 162 163 164 165 166 167 168 170 176 179 180
 0476: 13 171 178
 0477: 11 147 171 178
 0478: 11 147 169 171 178
 0479: 13 111 113 120 126 133 135 136 138 146 147 148 150 151 153 158 159 160 162 163 164 165 166 167 168 169 170 171 176 178 179 180
 0480: 18 175 181
 0481: 19 127 152 175 181
 0482: 4 137 154 157 174
 0483: 12 137 154 157 172 174
 0484: 13 137 149 154 157 172 174
 0485: 12 127 137 149 152 154 157 172 174 175 181
 0486: 11 111 113 120 126 127 133 135 136 137 138 146 147 148 149 150 151 152 153 154 157 158 159 160 162 163 164 165 166 167 168 169 170 171 172 174 175 176 178 179 180 181
 0487: 15 145 161
 0488: 13 111 113 120 126 127 133 135 136 137 138 145 146 147 148 149 150 151 152 153 154 157 158 159 160 161 162 163 164 165 166 167 168 169 170 171 172 174 175 176 178 179 180 181
 0489: 13 118 139 177
 0490: 13 111 113 118 120 126 127 133 135 136 137 138 139 145 146 147 148 149 150 151 152 153 154 157 158 159 160 161 162 163 164 165 166 167 168 169 170 171 172 174 175 176 177 178 179 180 181
 0491: 101 142 186 187
 0492: 13 111 113 118 120 126 127 133 135 136 137 138 139 142 145 146 147 148 149 150 151 152 153 154 157 158 159 160 161 162 163 164 165 166 167 168 169 170 171 172 174 175 176 177 178 179 180 181 186 187
 0493: 14 111 112 113 118 120 126 127 133 135 136 137 138 139 142 145 146 147 148 149 150 151 152 153 154 157 158 159 160 161 162 163 164 165 166 167 168 169 170 171 172 174 175 176 177 178 179 180 181 186 187
 0494: 14 0 1 2 3 5 6 7 8 9 10 12 13 16 17 18 19 20 21 22 25 28 29 30 31 32 33 34 35 36 38 39 41 43 44 47 48 50 52 53 57 94 98 114 141 143 144 155 156 173 182 183 184 188
 0495: 14 0 1 2 3 5 6 7 8 9 10 12 13 16 17 18 19 20 21 22 25 28 29 30 31 32 33 34 35 36 38 39 41 43 44 47 48 50 52 53 57 94 98 114 141 144 155 188
 0496: 11 0 1 2 3 5 6 7 8 9 10 12 13 16 17 18 19 20 21 22 25 28 29 30 31 32 33 34 35 36 38 39 41 43 44 47 48 50 52 53 57 94 98 188
 0497: 11 0 1 2 3 5 6 7 8 9 10 12 13 16 17 18 19 20 21 22 25 28 29 30 31 32 33 34 35 36 38 39 41 43 44 47 48 50 52 53 57 94 98
 0498: 39 53 57 98
 0499: 14 53 57 94 98
 0500: 14 0 1 2 3 5 6 7 8 9 10 12 13 16 17 18 19 20 21 22 25 28 29 30 31 32 33 34 35 36 38 39 41 43 44 47 48 50 52
 0501: 13 0 1 2 3 5 6 7 8 9 10 12 13 16 17 18 19 20 21 22 25 28 29 30 31 32 33 34 35 36 38 39 41 43 44 47 48 50
 0502: 12 0 1 2 3 5 6 7 8 9 10 12 13 16 17 19 20 21 22 25 28 29 30 31 32 33 34 35 36 38 39 41 43 44 47 48 50
 0503: 13 0 1 3 5 6 7 8 9 10 12 13 17 20 21 22 25 28 29 30 31 32 33 34 35 36 38 39 41 43 44 47 48 50
 0504: 93 0 1 3 5 6 7 8 9 10 12 13 17 20 21 22 25 28 29 30 32 33 34 35 36 38 39 41 43 44 47 48 50
 0505: 233 33 35 36
 0506: 205 32 33 35 36
 0507: 177 32 33 34 35 36
 0508: 200 29 32 33 34 35 36
 0509: 43 0 1 3 5 6 7 8 9 10 12 13 17 20 21 22 25 28 30 38 39 41 43 44 47 48 50
 0510: 187 28 30
 0511: 158 0 1 3 5 6 10 12 13 17 20 21 22 25 38 39 41 43 44 47 48 50
 0512: 11 0 3 5 6 10 12 13 17 20 22 25 38 41 43 44 47 48 50
 0513: 121 22 25
 0514: 9 0 3 5 6 10 12 13 17 20 38 41 43 44 47 48 50
 0515: 2 0 3 5 6 10 12 13 17 20 38 41 44 47 48 50
 0516: 80 3 10 13 41 44
 0517: 78 3 10 12 13 41 44
 0518: 89 3 10 12 13 41 44 47
 0519: 18 48 50
 0520: 3 5 48 50
 0521: 216 5 6 48 50
 0522: 15 3 5 6 10 12 13 41 44 47 48 50
 0523: 43 15 31 63 64 65 66 67 68 69 74 78 83 84 85 86 88 90 91 92 96 115 116 117 119 121 122 123 124 125 128 129 130 131 132 134 140 189
 0524: 98 26 37 188
 0525: 35 15 26 31 37 63 64 65 66 67 68 69 74 78 83 84 85 86 88 90 91 92 96 115 116 117 119 121 122 123 124 125 128 129 130 131 132 134 140 188 189
 0526: 9 15 26 31 37 63 64 65 66 67 68 69 74 78 83 84 85 86 88 90 91 92 96 115 116 117 119 121 122 123 124 125 128 129 130 131 132 134 140 185 188 189
 0527: 88 61 71
 0528: 426 72 73
 0529: 40 61 71 72 73
 0530: 426 61 71 72 73 100 154
 0531: 67 113 135 136 169
 0532: 147 113 135 136 162 169
 0533: 274 113 135 136 153 162 163 169 178
 0534: 68 112 113 118 135 136 137 139 147 152 153 157 162 163 169 170 171 175 178 181
 0535: 19 158 176
 0536: 72 111 146 158 164 167 176 179
 0537: 35 111 146 148 158 161 164 166 167 176 179
 0538: 47 126 180
 0539: 35 126 177 180
 0540: 35 111 126 146 148 158 161 164 166 167 176 177 179 180
 0541: 254 111 126 133 146 148 158 160 161 164 166 167 176 177 179 180
 0542: 1 82 144 155
 0543: 16 82 94 144 155
 0544: 42 61 71 72 73 82 94 100 111 112 113 118 120 126 127 133 135 136 137 138 139 142 143 144 145 146 147 148 149 150 151 152 153 154 155 156 157 158 159 160 161 162 163 164 165 166 167 168 169 170 171 172 173 174 175 176 177 178 179 180 181 182 183 184 186 187
 0545: 35 61 71 72 73 82 94 100 111 112 113 114 118 120 126 127 133 135 136 137 138 139 141 142 143 144 145 146 147 148 149 150 151 152 153 154 155 156 157 158 159 160 161 162 163 164 165 166 167 168 169 170 171 172 173 174 175 176 177 178 179 180 181 182 183 184 186 187
 0546: 39 0 20 38
 0547: 38 0 20
 0548: 1 4 11 23 27 42 49 60 81 98
 0549: 78 4 11 23 27 42 49 53 57 60 81 98
 0550: 3 63 64 66 69
 0551: 3 63 64 65 66 67 68 69 74 78 83 84 85 86 96
 0552: 85 15 31 63 64 65 66 67 68 69 74 78 83 84 85 86 90 91 92 96 188
 0553: 21 15 26 31 37 63 64 65 66 67 68 69 74 78 82 83 84 85 86 90 91 92 94 96 142 188
 0554: 20 15 26 31 37 63 64 65 66 67 68 69 74 78 82 83 84 85 86 90 91 92 94 96 142 145 186 187 188
 0555: 66 61 71 72 73 100 127 149 154 174
 0556: 321 112 113 118 120 135 136 139 147 152 153 162 163 169 170 171 175 178 181
 0557: 490 111 146 164 167 176 179
 0558: 822 111 126 146 158 160 161 164 166 167 176 179
 0559: 606 111 126 133 146 158 160 161 164 166 167 176 179
 0560: 236 111 126 133 146 150 158 160 161 164 166 167 168 176 179
 0561: 287 111 126 133 146 148 150 158 160 161 164 166 167 168 176 179 180
 0562: 21 15 26 31 37 61 63 64 65 66 67 68 69 71 72 73 74 78 82 83 84 85 86 90 91 92 94 96 100 111 112 113 118 120 126 127 133 135 136 137 138 139 142 145 146 147 148 149 150 151 152 153 154 157 158 159 160 161 162 163 164 165 166 167 168 169 170 171 172 174 175 176 177 178 179 180 181 186 187 188
 0563: 110 15 26 31 37 61 63 64 65 66 67 68 69 71 72 73 74 78 82 83 84 85 86 90 91 92 94 96 100 111 112 113 118 120 126 127 133 135 136 137 138 139 142 143 145 146 147 148 149 150 151 152 153 154 156 157 158 159 160 161 162 163 164 165 166 167 168 169 170 171 172 173 174 175 176 177 178 179 180 181 182 183 184 186 187 188
 0564: 2 88 114 115 116 117 119 121 122 123 124 125 128 129 130 131 132 134 140 141 144 155 185 189
 0565: 178 70 80
 0566: 246 70 80 93 97 99
 0567: 216 70 77 80 93 97 99
 0568: 207 56 76
 0569: 59 0 1 2 3 5 6 7 8 9 10 12 13 16 17 19 20 21 22 24 25 32 33 34 35 36 38 39 41 43 44 47 48 50 52
 0570: 131 3 10 12 13 22 41 44 47
 0571: 35 5 6 21 39 48
 0572: 93 1 25
 0573: 27 4 11 23 27 42 49 53 57 60 81
 0574: 1 59 103
 0575: 37 4 11 23 27 42 49 53 54 55 56 57 58 59 60 62 70 76 77 79 80 81 87 89 93 97 98 99 103
 0576: 26 4 11 23 27 42 49 51 53 54 55 56 57 58 59 60 62 70 76 77 79 80 81 87 89 93 97 98 99 103
 0577: 107 31 65 68 78 83 84 85 92
 0578: 111 15 31 65 68 78 83 84 85 91 92 96
 0579: 161 63 64 66 67 69 74 86 90
 0580: 173 15 26 31 37 63 64 65 66 67 68 69 74 78 82 83 84 85 86 88 90 91 92 94 96 115 116 117 119 121 122 123 124 125 128 129 130 131 132 134 140 188
 0581: 8 61 71 73
 0582: 6 61 71 73 100
 0583: 128 0 1 2 3 4 5 6 7 8 9 10 11 12 13 14 16 17 18 19 20 21 22 23 24 25 27 28 29 30 32 33 34 35 36 38 39 40 41 42 43 44 45 46 47 48 49 50 51 52 53 54 55 56 57 58 59 60 62 70 75 76 77 79 80 81 87 89 93 95 97 98 99 101 102 103 104 105 106 107 108 109 110 185
 0584: 92 107 108
 0585: 47 14 40 45 75 101 102 104 105 106 107 108 110
 0586: 41 0 3 5 6 10 12 13 17 20 21 22 38 39 41 43 44 47 48 50
 0587: 42 6 50
 0588: 6 3 5 6 10 12 13 21 22 39 41 44 48 50
 0589: 54 3 5 6 10 12 13 21 22 39 41 44 47 48 50
 0590: 7 15 31 91
 0591: 44 61 72
 0592: 24 61 72 73
 0593: 29 61 71 72 73 100 112 118 139 147 152 154 170 171 174 175 181
 0594: 14 61 71 72 73 100 112 118 127 139 147 152 154 170 171 174 175 181
 0595: 373 61 71 72 73 100 112 113 118 120 127 135 136 139 147 152 153 154 162 163 169 170 171 174 175 178 181
 0596: 14 111 126 133 146 150 158 160 161 164 166 167 176 179
 0597: 11 111 126 133 146 148 150 158 160 161 164 166 167 168 176 179
 0598: 4 0 1 2 3 4 5 6 7 8 9 10 11 12 13 14 16 17 18 19 20 21 22 23 24 25 27 28 29 30 32 33 34 35 36 38 39 40 41 42 43 44 45 46 47 48 49 50 52 53 57 75 101 102 104 105 106 107 108 109 110
 0599: 5 45 102 105 106
 0600: 69 45 102 104 105 106
 0601: 35 40 45 102 104 105 106
 0602: 115 0 1 2 3 5 6 7 8 9 10 12 13 16 17 18 19 20 21 22 24 25 29 32 33 34 35 36 38 39 41 43 44 47 48 50 52
 0603: 26 24 32
 0604: 84 3 5 6 7 8 9 10 12 13 21 22 39 41 43 44 47 48 50
 0605: 33 3 10 12 13
 0606: 34 3 10 12 13 47
 0607: 138 17 20 38
 0608: 86 17 20 21 38 39
 0609: 1 17 20 21 38 39 41 44
 0610: 1 17 20 21 38 39 41 43 44
 0611: 1 3 10 12 13 17 20 21 38 39 41 43 44 47
 0612: 9 5 50
 0613: 71 3 5 6 10 12 13 17 20 21 38 39 41 43 44 47 48 50
 0614: 1 3 5 6 10 12 13 17 20 21 22 38 39 41 43 44 47 48 50
 0615: 102 1 3 5 6 10 12 13 17 20 21 22 25 38 39 41 43 44 47 48 50
 0616: 110 1 3 5 6 7 8 9 10 12 13 17 20 21 22 25 38 39 41 43 44 47 48 50
 0617: 93 1 3 5 6 7 8 9 10 12 13 17 20 21 22 25 28 38 39 41 43 44 47 48 50
 0618: 75 1 3 5 6 7 8 9 10 12 13 17 20 21 22 25 28 30 38 39 41 43 44 47 48 50
 0619: 108 1 3 5 6 7 8 9 10 12 13 17 20 21 22 25 28 29 30 32 33 34 35 36 38 39 41 43 44 47 48 50
 0620: 91 1 3 5 6 7 8 9 10 12 13 17 18 20 21 22 25 28 29 30 32 33 34 35 36 38 39 41 43 44 47 48 50
 0621: 89 2 15 16 19
 0622: 70 2 15 16 19 52
 0623: 84 1 2 3 5 6 7 8 9 10 12 13 15 16 17 18 19 20 21 22 25 28 29 30 32 33 34 35 36 38 39 41 43 44 47 48 50 52
 0624: 84 1 2 3 5 6 7 8 9 10 12 13 14 15 16 17 18 19 20 21 22 25 28 29 30 32 33 34 35 36 38 39 40 41 43 44 45 46 47 48 50 52 75 101 102 104 105 106 107 108 109 110
 0625: 60 1 2 3 5 6 7 8 9 10 12 13 14 15 16 17 18 19 20 21 22 25 28 29 30 32 33 34 35 36 38 39 40 41 43 44 45 46 47 48 50 52 75 95 101 102 104 105 106 107 108 109 110
 0626: 56 1 2 3 5 6 7 8 9 10 12 13 14 15 16 17 18 19 20 21 22 24 25 28 29 30 32 33 34 35 36 38 39 40 41 43 44 45 46 47 48 50 52 75 95 101 102 104 105 106 107 108 109 110
 0627: 77 1 2 3 4 5 6 7 8 9 10 11 12 13 14 15 16 17 18 19 20 21 22 23 24 25 27 28 29 30 32 33 34 35 36 38 39 40 41 42 43 44 45 46 47 48 49 50 52 53 57 75 95 101 102 104 105 106 107 108 109 110
 0628: 305 115 122 131
 0629: 307 115 122 124 131
 0630: 127 88 115 122 123 124 131 134
 0631: 14 26 37 88 115 122 123 124 131 134 188
 0632: 135 98 155
 0633: 134 98 144 155
 0634: 105 129 140
 0635: 83 119 129 140
 0636: 97 125 130
 0637: 102 114 116 117 119 121 125 128 129 130 132 140 141
 0638: 98 98 114 116 117 119 121 125 128 129 130 132 140 141 144 155
 0639: 55 60 81 98 114 116 117 119 121 125 128 129 130 132 140 141 144 155
 0640: 114 61 71 72 73 100 112 154 174
 0641: 54 61 71 72 73 100 112 142 154 174 186 187
 0642: 38 61 71 72 73 100 112 139 142 154 174 186 187
 0643: 76 118 171
 0644: 66 118 147 171
 0645: 115 163 178
 0646: 57 152 153 163 170 175 178 181
 0647: 29 118 147 152 153 163 170 171 175 178 181
 0648: 91 61 71 72 73 100 112 118 139 142 147 152 153 154 163 170 171 174 175 178 181 186 187
 0649: 89 113 136 162
 0650: 152 113 127 135 136 162 169
 0651: 96 61 71 72 73 100 112 113 118 127 135 136 139 142 147 152 153 154 162 163 169 170 171 174 175 178 181 186 187
 0652: 2 111 126 133 146 148 158 160 161 164 166 167 176 179
 0653: 58 150 177
 0654: 64 150 168 177
 0655: 1 151 159 165 180
 0656: 1 150 151 159 165 168 177 180
 0657: 29 61 71 72 73 100 111 112 113 118 126 127 133 135 136 139 142 146 147 148 150 151 152 153 154 158 159 160 161 162 163 164 165 166 167 168 169 170 171 174 175 176 177 178 179 180 181 186 187
 0658: 96 137 145 157
 0659: 57 149 172
 0660: 27 137 145 149 157 172
 0661: 26 61 71 72 73 100 111 112 113 118 126 127 133 135 136 137 139 142 145 146 147 148 149 150 151 152 153 154 157 158 159 160 161 162 163 164 165 166 167 168 169 170 171 172 174 175 176 177 178 179 180 181 186 187
 0662: 73 61 71 72 73 100 111 112 113 118 120 126 127 133 135 136 137 139 142 145 146 147 148 149 150 151 152 153 154 157 158 159 160 161 162 163 164 165 166 167 168 169 170 171 172 174 175 176 177 178 179 180 181 186 187
 0663: 3 61 71 72 73 91 100 111 112 113 118 120 126 127 133 135 136 137 138 139 142 145 146 147 148 149 150 151 152 153 154 157 158 159 160 161 162 163 164 165 166 167 168 169 170 171 172 174 175 176 177 178 179 180 181 186 187
 0664: 18 61 71 72 73 91 100 111 112 113 118 120 126 127 133 135 136 137 138 139 142 143 145 146 147 148 149 150 151 152 153 154 156 157 158 159 160 161 162 163 164 165 166 167 168 169 170 171 172 173 174 175 176 177 178 179 180 181 182 183 184 186 187
 0665: 82 60 61 71 72 73 81 91 98 100 111 112 113 114 116 117 118 119 120 121 125 126 127 128 129 130 132 133 135 136 137 138 139 140 141 142 143 144 145 146 147 148 149 150 151 152 153 154 155 156 157 158 159 160 161 162 163 164 165 166 167 168 169 170 171 172 173 174 175 176 177 178 179 180 181 182 183 184 186 187
 0666: 21 60 61 71 72 73 81 82 91 94 98 100 111 112 113 114 116 117 118 119 120 121 125 126 127 128 129 130 132 133 135 136 137 138 139 140 141 142 143 144 145 146 147 148 149 150 151 152 153 154 155 156 157 158 159 160 161 162 163 164 165 166 167 168 169 170 171 172 173 174 175 176 177 178 179 180 181 182 183 184 186 187
 0667: 39 26 37 60 61 71 72 73 81 82 88 91 94 98 100 111 112 113 114 115 116 117 118 119 120 121 122 123 124 125 126 127 128 129 130 131 132 133 134 135 136 137 138 139 140 141 142 143 144 145 146 147 148 149 150 151 152 153 154 155 156 157 158 159 160 161 162 163 164 165 166 167 168 169 170 171 172 173 174 175 176 177 178 179 180 181 182 183 184 186 187 188
 0668: 436 185 189
 0669: 67 26 37 60 61 71 72 73 81 82 88 91 94 98 100 111 112 113 114 115 116 117 118 119 120 121 122 123 124 125 126 127 128 129 130 131 132 133 134 135 136 137 138 139 140 141 142 143 144 145 146 147 148 149 150 151 152 153 154 155 156 157 158 159 160 161 162 163 164 165 166 167 168 169 170 171 172 173 174 175 176 177 178 179 180 181 182 183 184 185 186 187 188 189
 0670: 43 0 31 51 54 55 56 58 59 62 63 64 65 66 67 68 69 70 74 76 77 78 79 80 83 84 85 86 87 89 90 92 93 96 97 99 103
 0671: 1 0 31 51 54 55 56 58 59 62 65 68 70 76 77 78 79 80 83 84 85 87 89 92 93 96 97 99 103
 0672: 26 31 92 96
 0673: 1 0 51 54 55 56 58 59 62 65 68 70 76 77 78 79 80 83 84 85 87 89 93 97 99 103
 0674: 1 56 65 68 78 83 84 85
 0675: 68 0 51 54 55 58 59 62 70 76 77 79 80 87 89 93 97 99 103
 0676: 73 0 51 54 55 58 59 62 70 77 79 80 87 89 93 97 99 103
 0677: 82 0 51 62 70 77 79 80 87 93 97 99
 0678: 72 51 62 70 77 79 80 87 93 97 99
 0679: 107 3 10 12 13 41 43 44 47
 0680: 96 3 5 6 10 12 13 41 43 44 47 48 50
 0681: 103 3 5 6 10 12 13 17 20 21 22 25 38 39 41 43 44 47 48 50
 0682: 130 31 63 64 65 66 67 68 69 74 78 83 84 85 86 90 92 96
 0683: 14 26 31 37 63 64 65 66 67 68 69 74 78 83 84 85 86 88 90 92 96 115 122 123 124 131 134 188
 0684: 61 111 126 133 146 148 158 160 161 164 166 167 176 179 180
 0685: 22 120 138
 0686: 10 61 71 72 73 100 111 112 113 118 120 126 127 133 135 136 138 139 142 146 147 148 150 151 152 153 154 158 159 160 161 162 163 164 165 166 167 168 169 170 171 174 175 176 177 178 179 180 181 186 187
 0687: 24 91 143 156 173 182 183 184
 0688: 11 0 1 2 3 4 5 6 7 8 9 10 11 12 13 14 15 16 17 18 19 20 21 22 23 24 25 27 28 29 30 32 33 34 35 36 38 39 40 41 42 43 44 45 46 47 48 49 50 51 52 53 54 55 56 57 58 59 62 70 75 76 77 79 80 87 89 93 95 97 99 101 102 103 104 105 106 107 108 109 110 185 189
 0689: 32 0 1 2 3 4 5 6 7 8 9 10 11 12 13 14 15 16 17 18 19 20 21 22 23 24 25 27 28 29 30 32 33 34 35 36 38 39 40 41 42 43 44 45 46 47 48 49 50 51 52 53 54 55 56 57 58 59 62 70 75 76 77 79 80 87 89 93 95 97 99 101 102 103 104 105 106 107 108 109 110
 0690: 105 0 51 54 55 56 58 59 62 70 76 77 79 80 87 89 93 97 99 103
 0691: 14 0 51
 0692: 50 61 71 72 73 100 113 120 127 135 136 153 154 162 163 169 174 178
 0693: 139 158 161 166
 0694: 16 111 126 133 146 150 151 158 160 161 164 166 167 176 177 179
 0695: 41 0 1 2 3 4 5 6 7 8 9 10 11 12 13 14 16 17 18 19 20 21 22 23 24 25 27 28 29 30 32 33 34 35 36 38 39 40 41 42 43 44 45 46 47 48 49 50 52 75 95 101 102 104 105 106 107 108 109 110
 0696: 54 29 34
 0697: 9 15 19
 0698: 21 15 16 19
 0699: 123 14 40 45 46 75 101 102 104 105 106 110
 0700: 110 4 11 23 24 27 42 49 53 57
 0701: 32 26 37 82 88 94 115 122 123 124 131 134 188
 0702: 52 60 81 91
 0703: 52 60 81 91 98 114 116 117 119 121 125 128 129 130 132 140 141 144 155
 0704: 45 60 81 91 98 114 116 117 119 121 125 128 129 130 132 140 141 143 144 155 156 173 182 183 184
 0705: 59 61 71 72 73 100 142 154 174
 0706: 62 61 71 72 73 100 112 142 154 174
 0707: 20 61 71 72 73 100 112 142 152 153 154 163 170 174 175 178 181 186 187
 0708: 17 118 139 171
 0709: 155 118 139 147 171
 0710: 201 135 162
 0711: 54 61 71 72 73 100 112 113 118 120 127 135 136 139 142 147 152 153 154 162 163 169 170 171 174 175 178 181 186 187
 0712: 242 133 177
 0713: 31 149 151 159 165
 0714: 39 111 126 133 146 148 149 150 151 158 159 160 161 164 165 166 167 168 176 177 179 180
 0715: 68 111 126 133 146 148 149 150 151 158 159 160 161 164 165 166 167 168 172 176 177 179 180
 0716: 55 111 126 133 137 145 146 148 149 150 151 157 158 159 160 161 164 165 166 167 168 172 176 177 179 180
 0717: 70 31 63 64 66 67 69 74 86 90 92 96
 0718: 39 51 70 77 80 93 97 99
 0719: 1 68 78
 0720: 26 63 64 65 66 67 68 69 78 83 84 85 90
 0721: 10 15 26 31 37 63 64 65 66 67 68 69 74 78 82 83 84 85 86 90 91 92 94 96
 0722: 1 15 26 31 37 63 64 65 66 67 68 69 74 78 82 83 84 85 86 88 90 91 92 94 96 115 116 117 119 121 122 123 124 125 128 129 130 131 132 134 140 189
 0723: 177 153 163
 0724: 117 113 136 153 163 178
 0725: 6 111 126 133 138 146 148 150 151 158 159 160 161 164 165 166 167 168 172 176 177 179 180
 0726: 19 61 71 72 73 100 111 112 113 118 120 126 127 133 135 136 137 138 139 142 146 147 148 149 150 151 152 153 154 157 158 159 160 161 162 163 164 165 166 167 168 169 170 171 172 174 175 176 177 178 179 180 181 186 187
 0727: 1 143 173 182 183 184
 0728: 12 58 59 89 103
 0729: 3 55 58 59 89 103
 0730: 14 60 62 70 77 79 80 81 87 93 97 99
 0731: 14 54 55 58 59 60 62 70 77 79 80 81 87 89 93 97 99 103
 0732: 4 51 54 55 58 59 60 62 70 77 79 80 81 87 89 93 97 99 103
 0733: 30 76 98
 0734: 14 56 76 98
 0735: 111 51 54 55 56 58 59 60 62 70 76 77 79 80 81 87 89 93 97 98 99 103
 0736: 8 15 31 63 64 66 67 69 74 86 90 91 92 96
 0737: 8 60 65 68 78 81 83 84 85
 0738: 7 15 31 60 63 64 65 66 67 68 69 74 78 81 83 84 85 86 90 91 92 96
 0739: 10 112 118 139 147 152 171 175
 0740: 8 111 112 118 126 133 139 146 147 148 150 151 152 158 159 160 161 164 165 166 167 168 171 172 175 176 177 179 180
 0741: 8 111 112 118 126 127 133 139 146 147 148 150 151 152 158 159 160 161 164 165 166 167 168 171 172 175 176 177 179 180
 0742: 1 111 112 118 126 127 133 137 139 146 147 148 149 150 151 152 157 158 159 160 161 164 165 166 167 168 171 172 175 176 177 179 180
 0743: 7 169 170 181
 0744: 10 113 120 135 136 153 162 163 169 170 178 181
 0745: 10 111 112 113 118 120 126 127 133 135 136 137 139 146 147 148 149 150 151 152 153 157 158 159 160 161 162 163 164 165 166 167 168 169 170 171 172 175 176 177 178 179 180 181
 0746: 73 143 144 155 156 173 182 183 184
 0747: 116 61 71 72 73 100 111 112 113 118 120 126 127 133 135 136 137 138 139 142 143 144 145 146 147 148 149 150 151 152 153 154 155 156 157 158 159 160 161 162 163 164 165 166 167 168 169 170 171 172 173 174 175 176 177 178 179 180 181 182 183 184 186 187
 0748: 4 26 37 61 71 72 73 82 94 100 111 112 113 118 120 126 127 133 135 136 137 138 139 142 143 144 145 146 147 148 149 150 151 152 153 154 155 156 157 158 159 160 161 162 163 164 165 166 167 168 169 170 171 172 173 174 175 176 177 178 179 180 181 182 183 184 186 187 188
 0749: 7 26 37 61 71 72 73 82 94 100 111 112 113 118 120 126 127 133 135 136 137 138 139 142 143 144 145 146 147 148 149 150 151 152 153 154 155 156 157 158 159 160 161 162 163 164 165 166 167 168 169 170 171 172 173 174 175 176 177 178 179 180 181 182 183 184 185 186 187 188
 0750: 30 88 114 115 116 117 119 121 122 123 124 125 128 129 130 131 132 134 140 141 189
 0751: 8 26 37 61 71 72 73 82 88 94 100 111 112 113 114 115 116 117 118 119 120 121 122 123 124 125 126 127 128 129 130 131 132 133 134 135 136 137 138 139 140 141 142 143 144 145 146 147 148 149 150 151 152 153 154 155 156 157 158 159 160 161 162 163 164 165 166 167 168 169 170 171 172 173 174 175 176 177 178 179 180 181 182 183 184 185 186 187 188 189
 0752: 7 0 1 2 3 4 5 6 7 8 9 10 11 12 13 14 15 16 17 18 19 20 21 22 23 24 25 27 28 29 30 31 32 33 34 35 36 38 39 40 41 42 43 44 45 46 47 48 49 50 52 53 57 60 63 64 65 66 67 68 69 74 75 78 81 83 84 85 86 90 91 92 95 96 98 101 102 104 105 106 107 108 109 110
 0753: 46 0 1 2 3 4 5 6 7 8 9 10 11 12 13 14 16 17 18 19 20 21 22 23 24 25 27 28 29 30 32 33 34 35 36 38 39 40 41 42 43 44 45 46 47 48 49 50 52 53 57 75 95 98 101 102 104 105 106 107 108 109 110
 0754: 399 72 73 100
 0755: 50 111 161 166
 0756: 71 158 160
 0757: 10 111 158 160 161 166
 0758: 10 111 158 160 161 166 176
 0759: 126 111 146 158 160 161 164 166 167 176 179
 0760: 9 61 71 72 73 100 111 126 127 133 146 148 150 151 154 158 159 160 161 164 165 166 167 168 172 174 176 177 179 180
 0761: 4 61 71 72 73 100 111 126 127 133 146 148 150 151 152 154 158 159 160 161 164 165 166 167 168 170 172 174 175 176 177 179 180 181
 0762: 73 112 118 139 147 169 171
 0763: 37 113 136 153 162 163 178
 0764: 68 112 113 118 120 135 136 139 147 153 162 163 169 171 178
 0765: 66 61 71 72 73 100 111 112 113 118 120 126 127 133 135 136 139 146 147 148 150 151 152 153 154 158 159 160 161 162 163 164 165 166 167 168 169 170 171 172 174 175 176 177 178 179 180 181
 0766: 8 15 31 65 68 78 83 84 85 88 91 92
 0767: 22 115 116 117 119 121 122 125 129 130 132 140
 0768: 7 15 31 65 68 78 83 84 85 88 91 92 115 116 117 119 121 122 123 124 125 129 130 131 132 134 140
 0769: 28 63 64 66 67
 0770: 11 26 37 63 64 66 67 69 74 82 86 90 94 96 188
 0771: 5 15 26 31 37 63 64 65 66 67 68 69 74 78 82 83 84 85 86 88 90 91 92 94 96 115 116 117 119 121 122 123 124 125 129 130 131 132 134 140 188
 0772: 115 61 71 72 73 100 111 112 113 114 118 120 126 127 133 135 136 137 138 139 141 142 143 144 145 146 147 148 149 150 151 152 153 154 155 156 157 158 159 160 161 162 163 164 165 166 167 168 169 170 171 172 173 174 175 176 177 178 179 180 181 182 183 184 186 187
 0773: 58 0 1 2 3 4 5 6 7 8 9 10 11 12 13 14 16 17 18 19 20 21 22 23 24 25 27 28 29 30 32 33 34 35 36 38 39 40 41 42 43 44 45 46 47 48 49 50 51 52 53 54 55 56 57 58 59 60 62 70 75 76 77 79 80 81 87 89 93 95 97 98 99 101 102 103 104 105 106 107 108 109 110 185 189
 0774: 3 54 55
 0775: 123 54 55 89
 0776: 25 53 57 60 81 98
 0777: 55 10 22
 0778: 62 3 10 12 13 22
 0779: 137 41 43 44
 0780: 113 5 6 21 39 41 43 44 48 50
 0781: 5 5 6 21 39 41 43 44 47 48 50
 0782: 12 112 118 139 147 152 153 163 170 171 175 178 181
 0783: 22 15 31 65 68 74 78 83 84 85 86 91 92 96
 0784: 5 0 2 16 17 19 20 25 38
 0785: 28 116 117
 0786: 209 148 150 168 180
 0787: 28 60 61 71 72 73 81 98 100 111 112 113 118 120 126 127 133 135 136 137 138 139 142 143 145 146 147 148 149 150 151 152 153 154 156 157 158 159 160 161 162 163 164 165 166 167 168 169 170 171 172 173 174 175 176 177 178 179 180 181 182 183 184 186 187
 0788: 28 60 61 71 72 73 81 98 100 111 112 113 118 120 126 127 133 135 136 137 138 139 142 143 144 145 146 147 148 149 150 151 152 153 154 155 156 157 158 159 160 161 162 163 164 165 166 167 168 169 170 171 172 173 174 175 176 177 178 179 180 181 182 183 184 186 187
 0789: 85 60 61 71 72 73 81 98 100 111 112 113 114 118 120 126 127 133 135 136 137 138 139 141 142 143 144 145 146 147 148 149 150 151 152 153 154 155 156 157 158 159 160 161 162 163 164 165 166 167 168 169 170 171 172 173 174 175 176 177 178 179 180 181 182 183 184 186 187
 0790: 10 0 1 2 3 4 5 6 7 8 9 10 11 12 13 14 16 17 18 19 20 21 22 23 24 25 27 28 29 30 32 33 34 35 36 38 39 40 41 42 43 44 45 46 47 48 49 50 51 52 53 54 55 56 57 58 59 62 70 75 76 77 79 80 87 89 93 95 97 99 101 102 103 104 105 106 107 108 109 110 185
 0791: 142 0 1 2 3 4 5 6 7 8 9 10 11 12 13 14 16 17 18 19 20 21 22 23 24 25 27 28 29 30 32 33 34 35 36 38 39 40 41 42 43 44 45 46 47 48 49 50 51 52 53 54 55 56 57 58 59 62 70 75 76 77 79 80 87 89 93 95 97 99 101 102 103 104 105 106 107 108 109 110
 0792: 9 17 20 25 38
 0793: 5 0 3 5 6 7 8 9 10 12 13 21 22 39 41 43 44 47 48 50
 0794: 6 0 7 8 9
 0795: 8 0 3 5 6 7 8 9 10 12 13 17 20 21 22 25 38 39 41 43 44 48 50
 0796: 13 7 8 9 12
 0797: 26 0 3 5 6 10 13 17 20 21 22 25 38 39 41 43 44 48 50
 0798: 2 0 3 5 6 10 13 17 20 21 22 25 38 39 48 50
 0799: 77 0 3 10 13 17 20 22 25 38
 0800: 68 15 91 96
 0801: 46 15 31 91 92 96
 0802: 2 63 64 65 66 67 68 69 74 78 83 84 85 86
 0803: 14 63 64 65 66 67 68 69 74 78 83 84 85 86 90
 0804: 66 15 31 63 64 65 66 67 68 69 74 78 83 84 85 86 90 91 92 96 115 122 123 124 131 134
 0805: 193 88 116 117 119 121 125 128 129 130 132 140
 0806: 80 15 31 63 64 65 66 67 68 69 74 78 83 84 85 86 88 90 91 92 96 115 116 117 119 121 122 123 124 125 128 129 130 131 132 134 140
 0807: 1 60 81 98 114 141
 0808: 54 60 81 98 114 141 144 155
 0809: 15 135 162 163
 0810: 7 113 135 136 162 163
 0811: 138 0 1 2 3 4 5 6 7 8 9 10 11 12 13 14 16 17 18 19 20 21 22 23 24 25 27 28 29 30 32 33 34 35 36 38 39 40 41 42 43 44 45 46 47 48 49 50 51 52 53 54 55 56 57 58 59 62 70 75 76 77 79 80 87 89 93 95 97 99 101 102 103 104 105 106 107 108 109 110 185 189
 0812: 83 24 36
 0813: 84 24 35 36
 0814: 17 15 26 31 37 63 64 65 66 67 68 69 74 78 82 83 84 85 86 90 91 92 94 96 114 141 144 155 188
 0815: 19 61 71 72 73 100 112 113 118 120 127 135 136 139 147 152 153 154 157 162 163 169 170 171 174 175 178 181
 0816: 13 61 71 72 73 100 112 113 118 120 127 135 136 139 147 149 152 153 154 157 162 163 169 170 171 174 175 178 181
 0817: 26 111 126 133 137 146 148 150 151 158 159 160 161 164 165 166 167 168 172 176 177 179 180
 0818: 22 15 26 31 37 61 63 64 65 66 67 68 69 71 72 73 74 78 82 83 84 85 86 90 91 92 94 96 100 111 112 113 114 118 120 126 127 133 135 136 137 138 139 141 142 143 144 145 146 147 148 149 150 151 152 153 154 155 156 157 158 159 160 161 162 163 164 165 166 167 168 169 170 171 172 173 174 175 176 177 178 179 180 181 182 183 184 186 187 188
 0819: 60 54 55 56 58 59 76 89 103
 0820: 5 54 55 56 58 59 76 80 89 103
 0821: 5 54 55 56 58 59 70 76 80 89 93 97 99 103
 0822: 5 54 55 56 58 59 62 70 76 79 80 87 89 93 97 99 103
 0823: 25 54 55 56 58 59 60 62 70 76 77 79 80 81 87 89 93 97 98 99 103
 0824: 5 51 54 55 56 58 59 60 62 70 76 77 79 80 81 87 89 93 97 98 99 103 185
 0825: 94 12 47
 0826: 20 5 6 12 21 39 43 47 48 50
 0827: 39 61 71 72 73 100 112 113 118 120 127 135 136 137 139 147 152 153 154 157 162 163 169 170 171 174 175 178 181
 0828: 2 172 177
 0829: 10 159 165 172 177
 0830: 2 151 159 165 172 177
 0831: 55 123 124 134
 0832: 20 112 118 139 147 152 171 175 181
 0833: 28 162 170
 0834: 24 153 162 163 170 178
 0835: 25 113 135 136 153 162 163 170 178
 0836: 29 113 120 135 136 153 162 163 170 178
 0837: 25 113 120 135 136 153 162 163 169 170 178
 0838: 62 51 60 81 98
 0839: 10 0 1 2 3 5 6 7 8 9 10 12 13 14 16 17 18 19 20 21 22 24 25 28 29 30 32 33 34 35 36 38 39 40 41 43 44 45 46 47 48 50 52 53 57 75 95 101 102 104 105 106 107 108 109 110
 0840: 5 15 31 63 64 65 66 67 68 69 74 78 83 84 85 86 90 91 92 96 115 116 117 119 121 122 123 124 125 128 129 130 131 132 134 140
 0841: 19 88 189
 0842: 10 54 55 56 58 59 62 70 76 77 79 80 87 89 93 97 99 103 185
 0843: 50 51 54 55 56 58 59 62 70 76 77 79 80 87 89 93 97 99 103 185
 0844: 80 15 26 31 37 51 54 55 56 58 59 62 63 64 65 66 67 68 69 70 74 76 77 78 79 80 82 83 84 85 86 87 88 89 90 91 92 93 94 96 97 99 103 115 116 117 119 121 122 123 124 125 128 129 130 131 132 134 140 185 188 189
 0845: 32 15 26 31 37 51 54 55 56 58 59 62 63 64 65 66 67 68 69 70 74 76 77 78 79 80 82 83 84 85 86 87 88 89 90 91 92 93 94 96 97 99 103 114 115 116 117 119 121 122 123 124 125 128 129 130 131 132 134 140 141 144 155 185 188 189
 0846: 1 51 62 77 79 87
 0847: 16 51 54 55 58 59 62 70 77 79 80 87 89 93 97 99 103
 0848: 46 51 54 55 56 58 59 62 70 76 77 79 80 87 89 93 97 99 103 185 189
 0849: 26 15 26 31 37 51 54 55 56 58 59 62 63 64 65 66 67 68 69 70 74 76 77 78 79 80 82 83 84 85 86 87 88 89 90 91 92 93 94 96 97 99 103 114 115 116 117 119 121 122 123 124 125 128 129 130 131 132 134 140 141 185 188 189
 0850: 5 15 26 31 37 51 54 55 56 58 59 60 62 63 64 65 66 67 68 69 70 74 76 77 78 79 80 81 82 83 84 85 86 87 88 89 90 91 92 93 94 96 97 98 99 103 114 115 116 117 119 121 122 123 124 125 128 129 130 131 132 134 140 141 185 188 189
 0851: 5 15 26 31 37 51 54 55 56 58 59 60 62 63 64 65 66 67 68 69 70 74 76 77 78 79 80 81 82 83 84 85 86 87 88 89 90 91 92 93 94 96 97 98 99 103 114 115 116 117 119 121 122 123 124 125 128 129 130 131 132 134 140 141 144 155 185 188 189
 0852: 5 0 1 2 3 4 5 6 7 8 9 10 11 12 13 14 16 17 18 19 20 21 22 23 24 25 27 28 29 30 32 33 34 35 36 38 39 40 41 42 43 44 45 46 47 48 49 50 52 53 57 75 95 101 102 104 105 106 107 108 109 110 143 156 173 182 183 184
 0853: 25 4 11 23 27 42 49 53 57 98
 0854: 8 26 37 63 64 65 66 67 68 69 74 78 82 83 84 85 86 90 94 96 188
 0855: 40 111 158 161 166
 0856: 63 111 158 161 166 176
 0857: 24 0 1 2 3 4 5 6 7 8 9 10 11 12 13 14 16 17 18 19 20 21 22 23 24 25 27 28 29 30 32 33 34 35 36 38 39 40 41 42 43 44 45 46 47 48 49 50 52 53 54 55 56 57 58 59 60 62 70 75 76 77 79 80 81 87 89 93 95 97 98 99 101 102 103 104 105 106 107 108 109 110
 0858: 7 61 71 72 73 100 149 154 174
 0859: 6 61 71 72 73 100 137 149 154 157 174
 0860: 69 113 127 135 136 153 162 163 169 178
 0861: 7 112 113 118 127 135 136 139 147 152 153 162 163 169 170 171 175 178 181
 0862: 9 61 71 72 73 100 112 113 118 127 135 136 137 139 147 149 152 153 154 157 162 163 169 170 171 174 175 178 181
 0863: 2 4 11 23 27 42 49 53 57 60 61 71 72 73 81 98 100 111 112 113 118 120 126 127 133 135 136 137 138 139 142 143 145 146 147 148 149 150 151 152 153 154 156 157 158 159 160 161 162 163 164 165 166 167 168 169 170 171 172 173 174 175 176 177 178 179 180 181 182 183 184 186 187
 0864: 9 88 115 116 117 119 121 122 123 124 125 128 129 130 131 132 134 140 144 155
 0865: 13 88 114 115 116 117 119 121 122 123 124 125 128 129 130 131 132 134 140 141 144 155
 0866: 3 4 11 23 27 42 49 53 57 60 61 71 72 73 81 88 98 100 111 112 113 114 115 116 117 118 119 120 121 122 123 124 125 126 127 128 129 130 131 132 133 134 135 136 137 138 139 140 141 142 143 144 145 146 147 148 149 150 151 152 153 154 155 156 157 158 159 160 161 162 163 164 165 166 167 168 169 170 171 172 173 174 175 176 177 178 179 180 181 182 183 184 186 187
 0867: 3 0 1 2 3 5 6 7 8 9 10 12 13 14 15 16 17 18 19 20 21 22 24 25 26 28 29 30 31 32 33 34 35 36 37 38 39 40 41 43 44 45 46 47 48 50 51 52 54 55 56 58 59 62 63 64 65 66 67 68 69 70 74 75 76 77 78 79 80 83 84 85 86 87 89 90 91 92 93 95 96 97 99 101 102 103 104 105 106 107 108 109 110 185 188 189
 0868: 92 54 103
 0869: 74 54 89 103
 0870: 46 54 55 89 103
 0871: 2 0 1 2 3 5 6 7 8 9 10 12 13 14 15 16 17 18 19 20 21 22 24 25 26 28 29 30 31 32 33 34 35 36 37 38 39 40 41 43 44 45 46 47 48 50 52 63 64 65 66 67 68 69 74 75 78 83 84 85 86 90 91 92 95 96 101 102 104 105 106 107 108 109 110 185 188 189
 0872: 57 15 26 31 37 63 64 65 66 67 68 69 74 78 83 84 85 86 90 91 92 96 188
 0873: 3 0 1 2 3 5 6 7 8 9 10 12 13 14 16 17 18 19 20 21 22 24 25 28 29 30 32 33 34 35 36 38 39 40 41 43 44 45 46 47 48 50 52 75 95 101 102 104 105 106 107 108 109 110 185 189
 0874: 3 0 1 2 3 5 6 7 8 9 10 12 13 14 16 17 18 19 20 21 22 24 25 28 29 30 32 33 34 35 36 38 39 40 41 43 44 45 46 47 48 50 75 95 101 102 104 105 106 107 108 109 110
 0875: 3 0 1 2 3 5 6 7 8 9 10 12 13 16 17 18 19 20 21 22 24 25 28 29 30 32 33 34 35 36 38 39 41 43 44 47 48 50
 0876: 4 0 1 3 5 6 7 8 9 10 12 13 17 18 20 21 22 24 25 28 29 30 32 33 34 35 36 38 39 41 43 44 47 48 50
 0877: 5 18 34
 0878: 3 18 24 32 33 34 35 36
 0879: 3 18 24 29 32 33 34 35 36
 0880: 3 18 24 28 29 30 32 33 34 35 36
 0881: 3 0 3 5 6 10 12 13 21 22 39 41 43 44 47 48 50
 0882: 3 0 47
 0883: 21 15 65 68 78 83 84 85 91
 0884: 4 54 55 58 59 62 70 76 77 79 80 87 89 93 97 98 99 103
 0885: 15 54 55 56 58 59 62 70 76 77 79 80 87 89 93 97 98 99 103
 0886: 14 51 54 55 56 58 59 62 70 76 77 79 80 87 89 93 97 98 99 103
 0887: 4 45 102 104 105 106 107
 0888: 2 40 45 102 104 105 106 107
 0889: 23 4 11 23 27 42 49 53 57 95
 0890: 2 148 150 151 180
 0891: 8 111 126 133 146 148 150 151 158 160 161 164 166 167 176 177 179 180
 0892: 22 111 126 133 146 148 150 151 158 159 160 161 164 165 166 167 176 177 179 180
 0893: 22 168 172
 0894: 8 55 89
 0895: 8 3 5 6 10 13 21 22 39 41 43 44 48 50
 0896: 2 3 5 6 10 13 21 22 39 41 43 44 47 48 50
 0897: 5 26 31 37 63 64 65 66 67 68 69 74 78 83 84 85 86 90 92 96 188
 0898: 14 125 129 130 140
 0899: 16 112 142 186 187
 0900: 4 112 139 142 186 187
 0901: 15 61 71 72 73 100 112 118 139 142 147 154 171 174 186 187
 0902: 4 111 126 133 146 150 151 158 159 160 161 164 165 166 167 176 177 179
 0903: 5 91 184
 0904: 10 143 173 183
 0905: 16 91 143 173 183 184
 0906: 54 43 47
 0907: 106 3 10 12 13 22 41 43 44 47
 0908: 97 3 5 6 10 12 13 22 41 43 44 47 48 50
 0909: 69 21 25 39
 0910: 8 17 20 21 25 38 39
 0911: 30 4 11 23 24 27 42 49 53 57 95
 0912: 45 14 40 101 110
 0913: 28 4 11 14 23 24 27 40 42 45 46 49 53 57 75 95 101 102 104 105 106 107 108 109 110
 0914: 17 15 26 31 37 63 64 65 66 67 68 69 74 78 83 84 85 86 88 90 91 92 96 115 122 123 124 131 134 188
 0915: 20 114 116 117 119 121 125 128 129 130 132 140 141 144 155
 0916: 26 71 100
 0917: 53 61 71 72 73 100 112 120 149 154 174
 0918: 36 61 71 72 73 100 112 120 137 149 154 157 174
 0919: 61 127 169
 0920: 1 127 135 169
 0921: 19 113 127 135 136 169
 0922: 1 113 127 135 136 153 162 163 169
 0923: 133 118 139 147
 0924: 59 118 139 147 152 170 171 175 181
 0925: 50 113 118 127 135 136 139 147 152 153 162 163 169 170 171 175 178 181
 0926: 2 148 150
 0927: 1 111 126 133 146 148 150 158 160 161 164 166 167 176 179
 0928: 4 111 126 133 146 148 150 158 160 161 164 166 167 176 179 180
 0929: 4 168 177
 0930: 16 60 61 71 72 73 81 98 100 111 112 113 114 116 117 118 119 120 121 125 126 127 128 129 130 132 133 135 136 137 138 139 140 141 142 143 144 145 146 147 148 149 150 151 152 153 154 155 156 157 158 159 160 161 162 163 164 165 166 167 168 169 170 171 172 173 174 175 176 177 178 179 180 181 182 183 184 186 187
 0931: 22 0 1 2 3 4 5 6 7 8 9 10 11 12 13 14 16 17 18 19 20 21 22 23 24 25 27 28 29 30 32 33 34 35 36 38 39 40 41 42 43 44 45 46 47 48 49 50 51 52 53 54 55 56 57 58 59 62 70 75 76 77 79 80 82 87 89 93 94 95 97 99 101 102 103 104 105 106 107 108 109 110 185 189
 0932: 11 0 1 2 3 4 5 6 7 8 9 10 11 12 13 14 16 17 18 19 20 21 22 23 24 25 27 28 29 30 32 33 34 35 36 38 39 40 41 42 43 44 45 46 47 48 49 50 51 52 53 54 55 56 57 58 59 62 70 75 76 77 79 80 82 87 89 93 94 95 97 99 101 102 103 104 105 106 107 108 109 110
 0933: 2 55 58 59 103
 0934: 1 55 58 59 62 70 77 79 80 87 93 97 99 103
 0935: 1 55 56 58 59 62 70 76 77 79 80 87 93 97 99 103
 0936: 1 51 55 56 58 59 62 70 76 77 79 80 87 93 97 99 103
 0937: 58 0 1 2 3 4 5 6 7 8 9 10 11 12 13 14 16 17 18 19 20 21 22 23 24 25 27 28 29 30 32 33 34 35 36 38 39 40 41 42 43 44 45 46 47 48 49 50 52 53 57 75 82 94 95 101 102 104 105 106 107 108 109 110
 0938: 22 0 1 2 3 5 6 7 8 9 10 12 13 16 17 18 19 20 21 22 25 28 29 30 32 33 34 35 36 38 39 41 43 44 47 48 50 52 82 94
 0939: 58 0 1 2 3 5 6 7 8 9 10 12 13 16 17 18 19 20 21 22 25 28 29 30 32 33 34 35 36 38 39 41 43 44 47 48 50 52
 0940: 72 0 1 3 5 6 7 8 9 10 12 13 17 18 20 21 22 25 28 29 30 32 33 34 35 36 38 39 41 43 44 47 48 50 52
 0941: 64 0 1 3 5 6 7 8 9 10 12 13 17 20 21 22 25 28 29 30 32 33 34 35 36 38 39 41 43 44 47 48 50 52
 0942: 39 29 30 32 33 34 35 36
 0943: 67 0 1 3 5 6 7 8 9 10 12 13 17 20 21 22 25 28 38 39 41 43 44 47 48 50
 0944: 1 61 71 72 73 100 113 120 127 135 136 153 154 162 163 174 178
 0945: 15 148 150 180
 0946: 16 111 126 133 146 148 150 158 160 161 164 166 167 176 177 179 180
 0947: 3 61 71 72 73 100 111 112 113 118 120 126 127 133 135 136 137 139 146 147 148 149 150 151 152 153 154 157 158 159 160 161 162 163 164 165 166 167 168 169 170 171 174 175 176 177 178 179 180 181
 0948: 45 22 41 44
 0949: 3 10 22 41 44
 0950: 18 31 74 86 92 96
 0951: 13 31 74 86 90 92 96
 0952: 33 61 71 72 73 100 112 113 118 127 135 136 139 147 152 153 154 162 163 169 170 171 174 175 178 181
 0953: 17 111 133 146 158 160 161 164 166 167 176 179
 0954: 17 148 150 168
 0955: 13 111 133 146 148 150 158 160 161 164 166 167 168 176 179
 0956: 20 88 115 116 117 119 121 122 123 124 125 128 129 130 131 132 134 140 185 189
 0957: 31 61 71 72 73 88 100 111 112 113 114 115 116 117 118 119 120 121 122 123 124 125 126 127 128 129 130 131 132 133 134 135 136 137 138 139 140 141 142 143 144 145 146 147 148 149 150 151 152 153 154 155 156 157 158 159 160 161 162 163 164 165 166 167 168 169 170 171 172 173 174 175 176 177 178 179 180 181 182 183 184 185 186 187 189
 0958: 15 112 171
 0959: 1 111 126 133 146 148 150 151 158 159 160 161 164 166 167 168 176 177 179 180
 0960: 45 3 25
 0961: 54 3 13 25
 0962: 43 3 10 13 25
 0963: 9 3 10 13 22 25
 0964: 6 3 10 13 22 25 41 44
 0965: 6 3 10 12 13 22 25 41 44
 0966: 6 3 5 6 10 12 13 21 22 25 39 41 43 44 48 50
 0967: 10 3 5 6 10 12 13 21 22 25 39 41 43 44 47 48 50
 0968: 21 111 126 133 137 146 148 149 150 151 158 159 160 161 164 165 166 167 168 172 176 177 179 180
 0969: 6 15 26 31 37 61 63 64 65 66 67 68 69 71 72 73 74 78 82 83 84 85 86 90 91 92 94 96 100 111 112 113 118 120 126 127 133 135 136 137 138 139 142 143 144 145 146 147 148 149 150 151 152 153 154 155 156 157 158 159 160 161 162 163 164 165 166 167 168 169 170 171 172 173 174 175 176 177 178 179 180 181 182 183 184 186 187 188
 0970: 40 0 1 2 3 5 6 7 8 9 10 12 13 16 17 19 20 21 22 24 25 28 29 32 33 34 35 36 38 39 41 43 44 47 48 50 52
 0971: 4 8 9
 0972: 2 1 7 8 9 25
 0973: 6 1 3 5 6 7 8 9 10 12 13 21 22 25 39 41 43 44 47 48 50
 0974: 9 11 42 49
 0975: 84 15 26 31 37 63 64 65 66 67 68 69 74 78 82 83 84 85 86 90 91 92 94 96 115 122 123 124 131 134 188
 0976: 150 88 116 117 119 121 125 129 130 132 140
 0977: 51 88 114 116 117 119 121 125 128 129 130 132 140 141
 0978: 80 88 114 116 117 119 121 125 128 129 130 132 140 141 144 155
 0979: 46 60 81 88 98 114 116 117 119 121 125 128 129 130 132 140 141 144 155
 0980: 57 111 176
 0981: 28 158 179
 0982: 9 111 158 176 179
 0983: 30 111 158 161 166 176 179
 0984: 30 146 167
 0985: 65 60 61 71 72 73 81 88 98 100 111 112 113 114 116 117 118 119 120 121 125 126 127 128 129 130 132 133 135 136 137 138 139 140 141 142 143 144 145 146 147 148 149 150 151 152 153 154 155 156 157 158 159 160 161 162 163 164 165 166 167 168 169 170 171 172 173 174 175 176 177 178 179 180 181 182 183 184 186 187
 0986: 1 1 2 3 4 5 6 7 8 9 10 11 12 13 14 15 16 17 18 19 20 21 22 23 24 25 27 28 29 30 32 33 34 35 36 38 39 40 41 42 43 44 45 46 47 48 49 50 52 75 95 101 102 104 105 106 107 108 109 110
 0987: 42 153 163 178 186 187
 0988: 42 152 153 163 170 175 178 181 186 187
 0989: 42 118 139 147 152 153 163 170 171 175 178 181 186 187
 0990: 29 26 37 60 61 71 72 73 81 82 91 94 98 100 111 112 113 114 116 117 118 119 120 121 125 126 127 128 129 130 132 133 135 136 137 138 139 140 141 142 143 144 145 146 147 148 149 150 151 152 153 154 155 156 157 158 159 160 161 162 163 164 165 166 167 168 169 170 171 172 173 174 175 176 177 178 179 180 181 182 183 184 186 187 188
 0991: 31 88 115 122 123 124 131 134 185 189
 0992: 7 2 7 8 9 16 19 52
 0993: 14 98 143 144 155 156 173 182 183 184
 0994: 16 61 71 72 73 98 100 111 112 113 118 120 126 127 133 135 136 137 138 139 142 143 144 145 146 147 148 149 150 151 152 153 154 155 156 157 158 159 160 161 162 163 164 165 166 167 168 169 170 171 172 173 174 175 176 177 178 179 180 181 182 183 184 186 187
 0995: 26 5 6 12 21 39 41 43 44 47 48 50
 0996: 4 113 135
 0997: 35 136 162
 0998: 12 113 135 136 152 153 162 163 169 170 175 178 181
 0999: 14 158 161 166 179
 1000: 30 5 6 21 39 43 47 48 50
 1001: 17 1 21 25 39
 1002: 2 26 37 115 122 123 124 131 134
 1003: 18 15 26 31 37 63 64 65 66 67 68 69 74 78 83 84 85 86 90 91 92 96 115 122 123 124 131 134
 1004: 44 15 26 31 37 63 64 65 66 67 68 69 74 78 83 84 85 86 90 91 92 96 115 122 123 124 131 134 188
 1005: 17 51 54 55 56 58 59 60 62 70 76 77 79 80 81 87 88 89 93 97 98 99 103 114 116 117 119 121 125 128 129 130 132 140 141
 1006: 17 51 54 55 56 58 59 60 62 70 76 77 79 80 81 87 88 89 93 97 98 99 103 114 116 117 119 121 125 128 129 130 132 140 141 185 189
 1007: 7 15 26 31 37 51 54 55 56 58 59 60 62 63 64 65 66 67 68 69 70 74 76 77 78 79 80 81 83 84 85 86 87 88 89 90 91 92 93 96 97 98 99 103 114 115 116 117 119 121 122 123 124 125 128 129 130 131 132 134 140 141 185 188 189
 1008: 29 61 71 72 73 100 112 149 154 174
 1009: 18 61 71 72 73 100 112 137 149 154 157 174
 1010: 22 61 71 72 73 100 112 118 137 139 147 149 152 154 157 170 171 174 175 181
 1011: 33 113 120 127 135 136 153 162 163 169 178
 1012: 45 0 1 2 3 5 6 7 8 9 10 12 13 14 16 17 18 19 20 21 22 25 28 29 30 32 33 34 35 36 38 39 40 41 43 44 45 46 47 48 50 52 75 95 101 102 104 105 106 107 108 109 110
 1013: 49 0 1 2 3 5 6 7 8 9 10 12 13 14 16 17 18 19 20 21 22 25 28 29 30 32 33 34 35 36 38 39 40 41 43 44 45 46 47 48 50 52 75 101 102 104 105 106 107 108 109 110
 1014: 33 0 1 3 5 6 7 8 9 10 12 13 14 17 18 20 21 22 25 28 29 30 32 33 34 35 36 38 39 40 41 43 44 45 46 47 48 50 52 75 101 102 104 105 106 107 108 109 110
 1015: 33 12 41 43 44 47
 1016: 18 0 1 17 20 21 25 38 39
 1017: 50 61 71 72 73 100 127 152 154 170 174 175 181
 1018: 41 112 118 120 139 147 169 171
 1019: 6 54 55 58 59 60 62 70 77 79 80 81 87 89 93 97 98 99 103
 1020: 17 51 54 55 58 59 60 62 70 77 79 80 81 87 89 93 97 98 99 103
 1021: 17 18 28 30
 1022: 6 1 3 5 6 10 12 13 21 22 25 39 41 43 44 47 48 50
 1023: 14 111 112 113 118 126 133 135 136 139 146 147 148 150 151 152 153 158 159 160 161 162 163 164 165 166 167 168 169 170 171 172 175 176 177 178 179 180 181
 1024: 29 0 1 2 3 4 5 6 7 8 9 10 11 12 13 14 16 17 18 19 20 21 22 23 24 25 27 28 29 30 32 33 34 35 36 38 39 40 41 42 43 44 45 46 47 48 49 50 51 52 53 54 55 56 57 58 59 60 62 70 75 76 77 79 80 81 87 89 93 95 97 98 99 101 102 103 104 105 106 107 108 109 110 114 141 185 189
 1025: 8 51 56 62 70 76 77 79 80 87 93 97 99
 1026: 7 26 37 115 122 123 124 131 134 188
 1027: 1 15 26 31 37 60 63 64 65 66 67 68 69 74 78 81 82 83 84 85 86 88 90 91 92 94 96 98 114 115 116 117 119 121 122 123 124 125 128 129 130 131 132 134 140 141 144 155 188
 1028: 3 15 26 31 37 60 63 64 65 66 67 68 69 74 78 81 82 83 84 85 86 88 90 91 92 94 96 98 114 115 116 117 119 121 122 123 124 125 128 129 130 131 132 134 140 141 143 144 155 156 173 182 183 184 188
 1029: 17 111 126 133 146 150 151 158 160 161 164 166 167 176 179
 1030: 14 111 126 133 146 148 150 151 158 160 161 164 166 167 168 176 179
 1031: 32 111 126 133 146 148 150 151 158 160 161 164 166 167 168 176 179 180
 1032: 1 0 1 3 5 6 7 8 9 10 12 13 14 17 18 20 21 22 25 28 29 30 32 33 34 35 36 38 39 40 41 43 44 45 46 47 48 50 75 101 102 104 105 106 107 108 109 110
 1033: 26 0 1 3 5 6 7 8 9 10 12 13 17 18 20 21 22 25 28 29 30 32 33 34 35 36 38 39 41 43 44 47 48 50
 1034: 1 3 6 10 12 13 22 41 43 44 47 48 50
 1035: 65 0 17 20 21 25 38 39
 1036: 12 15 31 63 64 65 66 67 68 69 74 78 83 84 85 86 88 90 91 92 96 115 116 117 119 121 122 123 124 125 128 129 130 131 132 134 140 188 189
 1037: 22 135 153 162 163 178
 1038: 13 3 5 6 10 12 13 21 39 41 43 44 48 50
 1039: 17 3 5 6 10 12 13 21 39 41 43 44 47 48 50
 1040: 14 3 5 6 7 8 9 10 12 13 17 20 21 38 39 41 43 44 47 48 50
 1041: 16 3 5 6 7 8 9 10 12 13 17 20 21 22 25 38 39 41 43 44 47 48 50
 1042: 14 1 3 5 6 7 8 9 10 12 13 17 20 21 22 25 29 32 33 34 35 36 38 39 41 43 44 47 48 50
 1043: 19 1 2 3 5 6 7 8 9 10 12 13 14 15 16 17 18 19 20 21 22 24 25 28 29 30 32 33 34 35 36 38 39 40 41 43 44 45 46 47 48 50 52 75 101 102 104 105 106 107 108 109 110
 1044: 25 119 121 125 129 130 140
 1045: 23 119 121 125 129 130 132 140
 1046: 23 116 119 121 125 129 130 132 140
 1047: 1 111 126 133 146 148 150 158 159 160 161 164 165 166 167 176 177 179 180
 1048: 14 149 168 172
 1049: 18 115 122 123 131 134
 1050: 11 51 60 62 70 77 79 80 81 87 93 97 98 99
 1051: 10 51 54 55 56 58 59 60 62 70 76 77 79 80 81 87 88 89 93 97 98 99 103 114 115 116 117 119 121 122 123 124 125 128 129 130 131 132 134 140 141 144 155 189
 1052: 12 15 26 31 37 51 54 55 56 58 59 60 62 63 64 65 66 67 68 69 70 74 76 77 78 79 80 81 82 83 84 85 86 87 88 89 90 91 92 93 94 96 97 98 99 103 114 115 116 117 119 121 122 123 124 125 128 129 130 131 132 134 140 141 144 155 188 189
 1053: 12 0 1 2 3 4 5 6 7 8 9 10 11 12 13 14 16 17 18 19 20 21 22 23 24 25 27 28 29 30 32 33 34 35 36 38 39 40 41 42 43 44 45 46 47 48 49 50 52 53 57 75 95 101 102 104 105 106 107 108 109 110 185
 1054: 16 0 1 2 3 5 6 7 8 9 10 12 13 16 17 19 20 21 22 25 38 39 41 43 44 47 48 50
 1055: 13 0 1 2 3 5 6 10 12 13 16 17 19 20 21 22 25 38 39 41 43 44 47 48 50
 1056: 3 2 3 10 13 16 19 22
 1057: 4 2 3 10 13 16 19 22 41 44
 1058: 4 2 3 10 12 13 16 19 22 41 44
 1059: 4 2 3 5 6 10 12 13 16 19 21 22 39 41 43 44 48 50
 1060: 7 2 3 5 6 10 12 13 16 19 21 22 39 41 43 44 47 48 50
 1061: 11 24 95
 1062: 6 1 2 3 4 5 6 7 8 9 10 11 12 13 14 15 16 17 18 19 20 21 22 23 24 25 27 28 29 30 31 32 33 34 35 36 38 39 40 41 42 43 44 45 46 47 48 49 50 52 53 57 63 64 65 66 67 68 69 74 75 78 83 84 85 86 90 92 95 96 101 102 104 105 106 107 108 109 110
 1063: 1 54 58 59 89
 1064: 3 51 77
 1065: 26 0 62 79 87
 1066: 1 3 5 10 12 13 22 41 43 44 47
 1067: 2 3 5 10 12 13 22 41 43 44 47 50
 1068: 14 1 3 5 6 10 12 13 22 25 41 43 44 47 48 50
 1069: 1 115 122 123 124 131 134 188
 1070: 2 51 54 55 56 58 59 60 62 70 76 77 79 80 81 87 89 93 97 98 99 103 185 189
 1071: 5 138 142 186 187
 1072: 1 61 71 72 73 100 112 113 118 120 127 135 136 137 138 139 142 147 149 152 153 154 157 162 163 169 170 171 174 175 178 181 186 187
 1073: 6 0 1 2 3 4 5 6 7 8 9 10 11 12 13 14 15 16 17 18 19 20 21 22 23 24 25 26 27 28 29 30 31 32 33 34 35 36 37 38 39 40 41 42 43 44 45 46 47 48 49 50 52 53 57 63 64 65 66 67 68 69 74 75 78 82 83 84 85 86 90 91 92 94 95 96 101 102 104 105 106 107 108 109 110 115 122 123 124 131 134 188
 1074: 10 0 1 3 5 6 7 8 9 10 12 13 17 20 21 22 25 28 29 32 33 34 35 36 38 39 41 43 44 47 48 50
 1075: 10 0 1 3 5 6 10 12 13 17 20 22 25 38 41 43 44 47 48 50
 1076: 1 88 128
 1077: 3 15 26 31 37 63 64 65 66 67 68 69 74 78 83 84 85 86 88 90 91 92 96 115 116 117 119 121 122 123 124 125 128 129 130 131 132 134 140
 1078: 2 126 158 161 166
 1079: 8 111 126 133 146 150 158 160 161 164 166 167 168 176 177 179
 1080: 21 82 94 143 144 155 156 173 182 183 184
 1081: 4 114 141 188
 1082: 1 61 71 72 73 82 94 100 111 112 113 114 118 120 126 127 133 135 136 137 138 139 141 142 143 144 145 146 147 148 149 150 151 152 153 154 155 156 157 158 159 160 161 162 163 164 165 166 167 168 169 170 171 172 173 174 175 176 177 178 179 180 181 182 183 184 186 187 188
 1083: 3 0 1 2 3 4 5 6 7 8 9 10 11 12 13 14 16 17 18 19 20 21 22 23 24 25 27 28 29 30 32 33 34 35 36 38 39 40 41 42 43 44 45 46 47 48 49 50 52 53 57 60 75 95 98 101 102 104 105 106 107 108 109 110
 1084: 4 0 1 2 3 4 5 6 7 8 9 10 11 12 13 14 16 17 18 19 20 21 22 23 24 25 27 28 29 30 32 33 34 35 36 38 39 40 41 42 43 44 45 46 47 48 49 50 52 53 57 60 75 95 101 102 104 105 106 107 108 109 110
 1085: 1 0 1 2 3 5 6 7 8 9 10 12 13 14 16 17 18 19 20 21 22 24 25 28 29 30 32 33 34 35 36 38 39 40 41 43 44 45 46 47 48 50 52 60 75 101 102 104 105 106 107 108 109 110
 1086: 1 14 40 45 46 60 75 101 102 104 105 106 107 108 109 110
 1087: 7 61 71 72 73 100 111 126 127 133 137 146 148 149 150 151 154 157 158 159 160 161 164 165 166 167 168 172 174 176 177 179 180
 1088: 1 112 152 170 175 181
 1089: 1 112 113 118 120 135 136 138 139 147 152 153 162 163 169 170 171 175 178 181
 1090: 10 0 1 2 3 4 5 6 7 8 9 10 11 12 13 14 15 16 17 18 19 20 21 22 23 24 25 26 27 28 29 30 31 32 33 34 35 36 37 38 39 40 41 42 43 44 45 46 47 48 49 50 52 53 57 63 64 65 66 67 68 69 74 75 78 82 83 84 85 86 90 91 92 94 95 96 101 102 104 105 106 107 108 109 110 188
 1091: 1 0 1 2 3 5 6 7 8 9 10 12 13 14 16 17 19 20 21 22 24 25 28 29 30 32 33 34 35 36 38 39 40 41 43 44 45 46 47 48 50 52 75 95 101 102 104 105 106 107 108 109 110
 1092: 13 0 1 2 3 5 6 7 8 9 10 12 13 14 16 17 19 20 21 22 24 25 28 29 30 32 33 34 35 36 38 39 40 41 43 44 45 46 47 48 50 52 75 101 102 104 105 106 107 108 109 110
 1093: 1 14 45 75 101 102 104 105 106 107 110
 1094: 3 0 1 3 5 6 7 8 9 10 12 13 17 20 21 22 24 25 29 32 33 34 35 36 38 39 41 43 44 47 48 50
 1095: 1 24 35
 1096: 4 5 21 39 48
 1097: 1 20 21 39
 1098: 6 20 21 38 39
 1099: 1 3 10 12 13 20 21 38 39 41 43 44 47
 1100: 10 5 6 48
 1101: 5 3 5 6 10 12 13 20 21 38 39 41 43 44 47 48 50
 1102: 6 17 22 25
 1103: 1 1 3 5 6 10 12 13 17 20 21 22 25 28 38 39 41 43 44 47 48 50
 1104: 16 1 3 5 6 7 8 9 10 12 13 17 20 21 22 25 28 29 30 34 38 39 41 43 44 47 48 50
 1105: 15 1 3 5 6 7 8 9 10 12 13 17 20 21 22 25 28 29 30 32 34 38 39 41 43 44 47 48 50
 1106: 15 1 3 5 6 7 8 9 10 12 13 17 20 21 22 25 28 29 30 32 33 34 38 39 41 43 44 47 48 50
 1107: 14 1 3 5 6 7 8 9 10 12 13 17 20 21 22 25 28 29 30 32 33 34 35 38 39 41 43 44 47 48 50
 1108: 19 14 101 109
 1109: 11 14 46 101 109
 1110: 21 75 110
 1111: 5 40 75 110
 1112: 5 40 75 102 110
 1113: 18 40 45 75 102 104 105 106 110
 1114: 1 40 45 75 102 104 105 106 107 110
 1115: 4 40 45 75 102 104 105 106 107 108 110
 1116: 17 1 3 5 6 7 8 9 10 12 13 14 17 18 20 21 22 25 28 29 30 32 33 34 35 36 38 39 40 41 43 44 45 46 47 48 50 75 101 102 104 105 106 107 108 109 110
 1117: 4 1 3 5 6 7 8 9 10 12 13 14 17 18 20 21 22 25 28 29 30 32 33 34 35 36 38 39 40 41 43 44 45 46 47 48 50 75 95 101 102 104 105 106 107 108 109 110
 1118: 18 1 2 3 5 6 7 8 9 10 12 13 14 16 17 18 19 20 21 22 25 28 29 30 32 33 34 35 36 38 39 40 41 43 44 45 46 47 48 50 52 75 95 101 102 104 105 106 107 108 109 110
 1119: 16 1 2 3 4 5 6 7 8 9 10 11 12 13 14 16 17 18 19 20 21 22 23 25 27 28 29 30 32 33 34 35 36 38 39 40 41 42 43 44 45 46 47 48 49 50 52 53 57 75 95 101 102 104 105 106 107 108 109 110
 1120: 1 63 64 66 67 69 90 91
 1121: 10 15 63 64 66 67 69 90 91
 1122: 11 15 63 64 66 67 69 74 86 90 91 96
 1123: 4 24 65 68 78 83 84 85
 1124: 12 24 31 65 68 78 83 84 85 92
 1125: 16 15 24 31 63 64 65 66 67 68 69 74 78 83 84 85 86 90 91 92 96
 1126: 9 15 24 26 31 37 63 64 65 66 67 68 69 74 78 83 84 85 86 90 91 92 96
 1127: 11 15 24 26 31 37 63 64 65 66 67 68 69 74 78 83 84 85 86 90 91 92 96 188
 1128: 15 15 24 26 31 37 63 64 65 66 67 68 69 74 78 83 84 85 86 88 90 91 92 96 115 122 123 124 131 134 188
 1129: 1 125 130 140
 1130: 2 60 81 98 114 116 117 119 121 125 128 129 130 132 140 141 143 144 155 156 173 182 183 184
 1131: 14 60 81 82 94 98 114 116 117 119 121 125 128 129 130 132 140 141 143 144 155 156 173 182 183 184
 1132: 6 61 112
 1133: 6 71 72 73 100 154 174
 1134: 1 61 71 72 73 100 112 142 145 154 174 186 187
 1135: 1 61 71 72 73 100 112 142 145 149 154 172 174 186 187
 1136: 7 137 139 157
 1137: 1 61 71 72 73 100 112 137 139 142 145 149 154 157 172 174 186 187
 1138: 1 111 179
 1139: 19 111 126 146 158 164 167 176 179
 1140: 13 111 126 133 146 158 160 164 167 176 179
 1141: 3 120 161 166
 1142: 8 111 120 126 133 146 158 160 161 164 166 167 176 179
 1143: 1 150 151 177
 1144: 8 150 151 159 165 177
 1145: 1 111 120 126 133 146 150 151 158 159 160 161 164 165 166 167 176 177 179
 1146: 1 111 120 126 133 146 148 150 151 158 159 160 161 164 165 166 167 176 177 179 180
 1147: 10 111 120 126 133 146 148 150 151 158 159 160 161 164 165 166 167 168 176 177 179 180
 1148: 10 118 147 152 170 171 175 181
 1149: 11 113 118 127 135 136 147 152 153 162 163 169 170 171 175 178 181
 1150: 3 111 113 118 120 126 127 133 135 136 146 147 148 150 151 152 153 158 159 160 161 162 163 164 165 166 167 168 169 170 171 175 176 177 178 179 180 181
 1151: 5 111 113 118 120 126 127 133 135 136 138 146 147 148 150 151 152 153 158 159 160 161 162 163 164 165 166 167 168 169 170 171 175 176 177 178 179 180 181
 1152: 19 60 61 71 72 73 81 82 94 98 100 111 112 113 114 116 117 118 119 120 121 125 126 127 128 129 130 132 133 135 136 137 138 139 140 141 142 143 144 145 146 147 148 149 150 151 152 153 154 155 156 157 158 159 160 161 162 163 164 165 166 167 168 169 170 171 172 173 174 175 176 177 178 179 180 181 182 183 184 186 187
 1153: 15 0 1 2 3 4 5 6 7 8 9 10 11 12 13 14 16 17 18 19 20 21 22 23 25 27 28 29 30 32 33 34 35 36 38 39 40 41 42 43 44 45 46 47 48 49 50 51 52 53 54 55 56 57 58 59 62 70 75 76 77 79 80 87 89 93 95 97 99 101 102 103 104 105 106 107 108 109 110 185 189
 1154: 17 0 1 2 3 4 5 6 7 8 9 10 11 12 13 14 16 17 18 19 20 21 22 23 25 27 28 29 30 32 33 34 35 36 38 39 40 41 42 43 44 45 46 47 48 49 50 51 52 53 54 55 56 57 58 59 62 70 75 76 77 79 80 87 89 93 95 97 99 101 102 103 104 105 106 107 108 109 110
 1155: 14 0 54 55 56 58 59 62 70 76 77 79 80 87 89 93 97 99 103
 1156: 9 93 97
 1157: 9 0 56 76
 1158: 10 0 76
 1159: 3 115 116 117 121 122 123 124 131 132 134
 1160: 4 14 45 75 101 104 105 106 110
 1161: 8 0 17 20
 1162: 9 15 26 31 37 63 64 65 66 67 68 69 74 78 82 83 84 85 86 88 90 91 92 94 96 114 115 116 117 119 121 122 123 124 125 128 129 130 131 132 134 140 141 188 189
 1163: 19 126 177
 1164: 20 111 126 146 158 160 161 164 166 167 176 177 179
 1165: 41 0 3 5 6 10 12 13 17 20 21 22 25 38 39 41 43 44 48 50
 1166: 48 0 3 10 12 13 17 20 22 25 38 41 44
 1167: 55 0 3 10 13 17 20 22 25 38 41 44
 1168: 57 0 3 10 13 17 20 25 38
 1169: 1 0 3 10 13 17 25
 1170: 8 4 11 23 27 42 49 53 54 55 57 58 59 62 70 76 77 79 80 87 89 93 97 99 103
 1171: 13 4 11 23 27 42 49 53 54 55 56 57 58 59 62 70 76 77 79 80 87 89 93 97 99 103
 1172: 15 4 11 23 27 42 49 51 53 54 55 56 57 58 59 62 70 76 77 79 80 87 89 93 97 99 103
 1173: 11 15 31 74 86 91 92 96
 1174: 14 0 1 2 3 5 6 7 8 9 10 12 13 14 16 17 18 19 20 21 22 24 25 28 29 30 32 33 34 35 36 38 39 40 41 43 44 45 46 47 48 50 52 60 75 81 95 98 101 102 104 105 106 107 108 109 110 185
 1175: 15 0 1 2 3 5 6 7 8 9 10 12 13 14 16 17 18 19 20 21 22 24 25 28 29 30 32 33 34 35 36 38 39 40 41 43 44 45 46 47 48 50 52 60 75 81 95 98 101 102 104 105 106 107 108 109 110
 1176: 2 4 11 23 42 49
 1177: 10 53 57 95
 1178: 16 1 3 5 6 7 8 9 10 12 13 17 20 21 22 25 28 29 30 32 33 34 35 36 38 39 41 43 44 47 48 50 52
 1179: 17 1 3 5 6 7 8 9 10 12 13 17 18 20 21 22 25 28 29 30 32 33 34 35 36 38 39 41 43 44 47 48 50 52
 1180: 33 98 114 141 144 155
 1181: 11 113 127 135 136 162
 1182: 2 0 54 55 58 59 62 79 87 89 103
 1183: 29 46 107 108
 1184: 11 15 26 31 37 65 68 78 83 84 85 91 92 96
 1185: 11 63 64 66 67 69 74 86 90 115 122 123 124 131 134
 1186: 4 81 98
 1187: 7 60 62 70 77 79 80 81 87 93 97 98 99
 1188: 11 51 54 55 56 58 59 60 62 70 76 77 79 80 81 87 88 89 93 97 98 99 103 116 117 119 121 125 128 129 130 132 140
 1189: 9 51 54 55 56 58 59 60 62 70 76 77 79 80 81 87 88 89 93 97 98 99 103 114 116 117 119 121 125 128 129 130 132 140 141 144 155 185 189
 1190: 3 15 26 31 37 51 54 55 56 58 59 60 62 63 64 65 66 67 68 69 70 74 76 77 78 79 80 81 83 84 85 86 87 88 89 90 91 92 93 96 97 98 99 103 114 115 116 117 119 121 122 123 124 125 128 129 130 131 132 134 140 141 144 155 185 188 189
 1191: 13 61 71 72 73 100 111 112 113 114 118 120 126 127 133 135 136 137 138 139 141 142 143 144 145 146 147 148 149 150 151 152 153 154 155 156 157 158 159 160 161 162 163 164 165 166 167 168 169 170 171 172 173 174 175 176 177 178 179 180 181 182 183 184 185 186 187
 1192: 14 54 55 56 58 59 60 62 70 77 79 80 81 87 89 93 97 99 103
 1193: 16 1 2 3 5 6 7 8 9 10 12 13 14 16 17 18 19 20 21 22 25 28 29 30 32 33 34 35 36 38 39 40 41 43 44 45 46 47 48 50 52 75 101 102 104 105 106 107 108 109 110
 1194: 8 24 31 92
 1195: 17 60 81 82 94 98 114 116 117 119 121 125 128 129 130 132 140 141 144 155
 1196: 13 61 71 72 73 100 111 112 113 118 126 127 133 135 136 139 142 146 147 148 150 152 153 154 158 160 161 162 163 164 166 167 168 169 170 171 174 175 176 177 178 179 180 181 186 187
 1197: 6 61 71 72 73 100 127 154 172 174
 1198: 6 61 71 72 73 100 127 149 154 172 174
 1199: 6 61 71 72 73 100 127 137 149 154 157 172 174
 1200: 1 15 31 63 64 65 66 67 68 69 78 83 84 85 91 92
 1201: 2 26 37 63 64 65 66 67 68 69 74 78 82 83 84 85 86 90 94 96 115 122 123 124 131 134 188
 1202: 2 26 31 37 63 64 65 66 67 68 69 74 78 82 83 84 85 86 90 92 94 96 115 122 123 124 131 134 188
 1203: 2 26 31 37 63 64 65 66 67 68 69 74 78 82 83 84 85 86 88 90 92 94 96 115 116 117 119 121 122 123 124 125 128 129 130 131 132 134 140 188
 1204: 4 14 40 45 101 104 105 106 110
 1205: 6 4 11 23 27 42 49 76
 1206: 7 4 11 23 27 42 49 56 76
 1207: 7 54 55 62 70 77 79 80 87 89 93 97 99 103
 1208: 6 4 11 23 27 42 49 54 55 56 62 70 76 77 79 80 87 89 93 97 99 103
 1209: 5 4 11 23 27 42 49 54 55 56 58 59 62 70 76 77 79 80 87 89 93 97 99 103
 1210: 7 4 11 23 27 42 49 51 54 55 56 58 59 62 70 76 77 79 80 87 89 93 97 99 103
 1211: 7 15 31 63 64 65 66 67 68 69 74 78 83 84 85 86 90 91 92 96 128 188
 1212: 8 15 31 63 64 65 66 67 68 69 74 78 83 84 85 86 88 90 91 92 96 115 116 117 119 121 122 123 124 125 128 129 130 131 132 134 140 188
 1213: 15 152 170 181
 1214: 8 61 71 72 73 100 111 112 118 126 127 133 139 146 147 148 150 151 152 154 158 159 160 161 164 165 166 167 168 170 171 172 174 175 176 177 179 180 181
 1215: 7 0 1 2 3 5 6 7 8 9 10 12 13 14 16 17 18 19 20 21 22 24 25 28 29 30 32 33 34 35 36 38 39 40 41 43 44 45 46 47 48 50 52 53 57 75 95 101 102 104 105 106 107 108 109 110 185 189
 1216: 7 0 1 2 3 5 6 7 8 9 10 12 13 14 16 17 18 19 20 21 22 24 25 28 29 30 32 33 34 35 36 38 39 40 41 43 44 45 46 47 48 50 52 53 57 75 95 101 102 104 105 106 107 108 109 110 189
 1217: 18 0 3 5 6 10 13 17 20 21 22 25 38 39 41 43 44 47 48 50
 1218: 3 61 71 72 73 88 100 111 112 113 114 116 117 118 119 120 121 125 126 127 128 129 130 132 133 135 136 137 138 139 140 141 142 143 144 145 146 147 148 149 150 151 152 153 154 155 156 157 158 159 160 161 162 163 164 165 166 167 168 169 170 171 172 173 174 175 176 177 178 179 180 181 182 183 184 186 187
 1219: 2 0 1 2 3 4 5 6 7 8 9 10 11 12 13 14 16 17 18 19 20 21 22 23 24 25 27 28 29 30 32 33 34 35 36 38 39 40 41 42 43 44 45 46 47 48 49 50 52 53 57 75 95 101 102 104 105 106 107 108 109 110 185 189
 1220: 1 0 1 3 5 6 7 8 9 10 12 13 17 20 21 22 25 28 30 38 39 41 43 44 47 48 50 52
 1221: 1 0 1 3 5 6 7 8 9 10 12 13 17 20 21 22 25 28 38 39 41 43 44 47 48 50 52
 1222: 2 0 1 3 5 6 7 8 9 10 12 13 17 20 21 22 25 38 39 41 43 44 47 48 50 52
 1223: 4 26 37 63 64 65 66 67 68 69 74 78 82 83 84 85 86 88 90 94 96 115 116 117 119 121 122 123 124 125 128 129 130 131 132 134 140 188 189
 1224: 2 26 31 37 63 64 65 66 67 68 69 74 78 82 83 84 85 86 88 90 92 94 96 115 116 117 119 121 122 123 124 125 128 129 130 131 132 134 140 188 189
 1225: 2 73 100
 1226: 12 148 150 151 168 180
 1227: 10 113 127 135 136 152 153 162 163 169 170 175 178 181
 1228: 4 20 25 38
 1229: 1 7 8 9 20 25 38
 1230: 1 3 7 8 9 10 12 13 20 25 38 41 44 47
 1231: 1 3 7 8 9 10 12 13 20 25 38 41 43 44 47
 1232: 2 3 5 6 7 8 9 10 12 13 20 25 38 41 43 44 47 48 50
 1233: 1 1 3 5 6 7 8 9 10 12 13 20 25 38 41 43 44 47 48 50
 1234: 2 1 3 5 6 7 8 9 10 12 13 20 21 25 38 39 41 43 44 47 48 50
 1235: 2 1 3 5 6 7 8 9 10 12 13 17 20 21 25 38 39 41 43 44 47 48 50
 1236: 1 18 28 29 30 32 33 34 35 36
 1237: 1 52 92
 1238: 1 2 16 19 52 92
 1239: 1 1 2 3 5 6 7 8 9 10 12 13 16 17 18 19 20 21 22 25 28 29 30 32 33 34 35 36 38 39 41 43 44 47 48 50 52 92
 1240: 1 152 170 175
 1241: 1 1 2 3 5 6 7 8 9 10 12 13 16 17 18 19 20 21 22 25 28 29 30 32 33 34 35 36 38 39 41 43 44 47 48 50 52 92 152 170 175
 1242: 1 112 118
 1243: 9 112 118 171
 1244: 1 31 112 118 171
 1245: 1 31 112 118 147 171
 1246: 1 153 186 187
 1247: 1 31 112 118 147 153 163 171 178 186 187
 1248: 1 1 2 3 5 6 7 8 9 10 12 13 16 17 18 19 20 21 22 25 28 29 30 31 32 33 34 35 36 38 39 41 43 44 47 48 50 52 92 112 118 147 152 153 163 170 171 175 178 186 187
 1249: 1 111 148 168 180
 1250: 1 120 158
 1251: 1 120 158 179
 1252: 1 120 158 161 166 179
 1253: 1 120 158 161 166 176 179
 1254: 1 120 126 158 161 166 176 179
 1255: 1 164 181
 1256: 1 146 164 181
 1257: 1 120 126 146 158 161 164 166 176 179 181
 1258: 1 111 120 126 146 148 158 161 164 166 168 176 179 180 181
 1259: 1 1 2 3 5 6 7 8 9 10 12 13 16 17 18 19 20 21 22 25 28 29 30 31 32 33 34 35 36 38 39 41 43 44 47 48 50 52 92 111 112 118 120 126 146 147 148 152 153 158 161 163 164 166 168 170 171 175 176 178 179 180 181 186 187
 1260: 1 133 150 151 160
 1261: 1 149 159 165
 1262: 1 133 149 150 151 159 160 165
 1263: 2 137 138 157
 1264: 1 133 137 138 149 150 151 157 159 160 165
 1265: 1 139 177
 1266: 1 133 137 138 139 149 150 151 157 159 160 165 177
 1267: 1 133 137 138 139 149 150 151 157 159 160 165 172 177
 1268: 1 113 127 133 135 136 137 138 139 149 150 151 157 159 160 162 165 169 172 177
 1269: 1 1 2 3 5 6 7 8 9 10 12 13 16 17 18 19 20 21 22 25 28 29 30 31 32 33 34 35 36 38 39 41 43 44 47 48 50 52 92 111 112 113 118 120 126 127 133 135 136 137 138 139 146 147 148 149 150 151 152 153 157 158 159 160 161 162 163 164 165 166 168 169 170 171 172 175 176 177 178 179 180 181 186 187
 1270: 1 1 2 3 5 6 7 8 9 10 12 13 16 17 18 19 20 21 22 25 28 29 30 31 32 33 34 35 36 38 39 41 43 44 47 48 50 52 92 111 112 113 118 120 126 127 133 135 136 137 138 139 142 146 147 148 149 150 151 152 153 157 158 159 160 161 162 163 164 165 166 168 169 170 171 172 175 176 177 178 179 180 181 186 187
 1271: 1 145 167
 1272: 1 1 2 3 5 6 7 8 9 10 12 13 16 17 18 19 20 21 22 25 28 29 30 31 32 33 34 35 36 38 39 41 43 44 47 48 50 52 92 111 112 113 118 120 126 127 133 135 136 137 138 139 142 145 146 147 148 149 150 151 152 153 157 158 159 160 161 162 163 164 165 166 167 168 169 170 171 172 175 176 177 178 179 180 181 186 187
 1273: 1 53 57 143 173 183 184
 1274: 1 53 57 143 156 173 182 183 184
 1275: 1 1 2 3 5 6 7 8 9 10 12 13 16 17 18 19 20 21 22 25 28 29 30 31 32 33 34 35 36 38 39 41 43 44 47 48 50 52 53 57 92 111 112 113 118 120 126 127 133 135 136 137 138 139 142 143 145 146 147 148 149 150 151 152 153 156 157 158 159 160 161 162 163 164 165 166 167 168 169 170 171 172 173 175 176 177 178 179 180 181 182 183 184 186 187
 1276: 27 14 75 110
 1277: 4 101 109
 1278: 1 46 101 109
 1279: 1 54 108
 1280: 1 46 54 101 108 109
 1281: 1 46 54 101 107 108 109
 1282: 1 14 46 54 75 101 107 108 109 110
 1283: 1 14 40 46 54 75 101 107 108 109 110
 1284: 1 14 40 46 54 75 101 102 107 108 109 110
 1285: 1 14 40 45 46 54 75 101 102 104 105 106 107 108 109 110
 1286: 1 14 40 45 46 54 75 101 102 104 105 106 107 108 109 110 189
 1287: 1 14 40 45 46 54 75 101 102 104 105 106 107 108 109 110 185 189
 1288: 1 14 40 45 46 51 54 75 101 102 104 105 106 107 108 109 110 185 189
 1289: 1 0 4 11 15 23 24 26 27 37 42 49 55 56 58 59 60 61 62 63 64 65 66 67 68 69 70 71 72 73 74 76 77 78 79 80 81 82 83 84 85 86 87 88 89 90 91 93 94 95 96 97 98 99 100 103 114 115 116 117 119 121 122 123 124 125 128 129 130 131 132 134 140 141 144 154 155 174 188
 1290: 1 4 11 42 49 56 76
 1291: 1 4 11 23 42 49 56 76
 1292: 1 4 11 23 42 49 56 76 82 94
 1293: 7 62 77 79 87 93
 1294: 2 70 80 99
 1295: 1 62 70 77 79 80 87 93 99
 1296: 1 55 62 70 77 79 80 87 89 93 97 99
 1297: 1 4 11 23 42 49 55 56 62 70 76 77 79 80 82 87 89 93 94 97 99
 1298: 1 26 37 91
 1299: 1 4 11 23 26 37 42 49 55 56 62 70 76 77 79 80 82 87 89 91 93 94 97 99
 1300: 1 60 78
 1301: 5 65 83 85
 1302: 1 60 65 68 78 83 84 85
 1303: 1 60 63 64 65 66 67 68 69 78 81 83 84 85
 1304: 1 60 63 64 65 66 67 68 69 78 81 83 84 85 95
 1305: 1 60 63 64 65 66 67 68 69 78 81 83 84 85 95 114 141 144 155
 1306: 1 4 11 23 26 37 42 49 55 56 60 62 63 64 65 66 67 68 69 70 76 77 78 79 80 81 82 83 84 85 87 89 91 93 94 95 97 99 114 141 144 155
 1307: 1 4 11 23 26 37 42 49 55 56 60 62 63 64 65 66 67 68 69 70 76 77 78 79 80 81 82 83 84 85 87 89 91 93 94 95 97 99 114 141 144 155 188
 1308: 1 0 15 24 27 58 59 61 71 72 73 74 86 88 90 96 98 100 103 115 116 117 119 121 122 123 124 125 128 129 130 131 132 134 140 154 174
 1309: 1 15 88
 1310: 1 15 61 71 72 73 88 100 154 174
 1311: 1 0 24 27 58 59 74 86 90 96 98 103 115 116 117 119 121 122 123 124 125 128 129 130 131 132 134 140
 1312: 1 0 24 27 58 59 74 86 90 96 98 103 115 122 123 124 131 134
 1313: 1 58 59 103 115 122 123 124 131 134
 1314: 1 0 24 27 74 86 90 96 98
 1315: 1 0 24 27 98
 1316: 1 24 27 98
 1317: 1 61 71 72 73 100 111 112 118 126 127 133 139 146 147 148 150 151 152 154 158 159 160 161 164 165 166 167 168 171 172 174 175 176 177 179 180
 1318: 1 61 71 72 73 100 111 112 113 118 120 126 127 133 135 136 137 139 146 147 148 150 151 152 153 154 157 158 159 160 161 162 163 164 165 166 167 168 169 170 171 172 174 175 176 177 178 179 180 181
 1319: 4 61 71 72 73 98 100 111 112 113 114 118 120 126 127 133 135 136 137 138 139 141 142 143 144 145 146 147 148 149 150 151 152 153 154 155 156 157 158 159 160 161 162 163 164 165 166 167 168 169 170 171 172 173 174 175 176 177 178 179 180 181 182 183 184 186 187
 1320: 3 61 71 72 73 98 100 111 112 113 114 118 120 126 127 133 135 136 137 138 139 141 142 143 144 145 146 147 148 149 150 151 152 153 154 155 156 157 158 159 160 161 162 163 164 165 166 167 168 169 170 171 172 173 174 175 176 177 178 179 180 181 182 183 184 185 186 187
 1321: 5 0 1 2 3 4 5 6 7 8 9 10 11 12 13 14 16 17 18 19 20 21 22 23 24 25 27 28 29 30 32 33 34 35 36 38 39 40 41 42 43 44 45 46 47 48 49 50 51 52 53 54 55 56 57 58 59 60 62 70 75 76 77 79 80 81 87 89 93 95 97 99 101 102 103 104 105 106 107 108 109 110
 1322: 16 51 54 55 56 58 59 60 62 70 76 77 79 80 81 87 89 93 97 99 103
 1323: 10 15 31 92
 1324: 10 15 31 63 64 65 66 67 68 69 74 78 83 84 85 86 90 92 96
 1325: 6 15 31 63 64 65 66 67 68 69 74 78 83 84 85 86 90 92 96 115 122 123 124 131 134
 1326: 5 15 26 31 37 63 64 65 66 67 68 69 74 78 82 83 84 85 86 90 92 94 96 115 122 123 124 131 134 188
 1327: 5 15 26 31 37 63 64 65 66 67 68 69 74 78 82 83 84 85 86 88 90 92 94 96 115 116 117 119 121 122 123 124 125 128 129 130 131 132 134 140 188
 1328: 8 97 99
 1329: 6 62 77 79 87 93 97 99
 1330: 5 61 71 72 73 100 127 152 154 174 175 181
 1331: 2 112 118 139 147 169 170 171
 1332: 8 113 120 135 136
 1333: 7 113 120 135 136 162
 1334: 11 112 113 118 120 135 136 139 147 153 162 163 169 170 171 178
 1335: 2 15 31 65 68 78 83 84 85 91
 1336: 3 111 126 133 146 148 150 158 159 160 161 164 165 166 167 168 176 177 179 180
 1337: 3 111 126 133 146 148 150 158 159 160 161 164 165 166 167 168 172 176 177 179 180
 1338: 4 61 71 72 73 100 120 154 174
 1339: 10 127 149
 1340: 4 14 40 75 101 102 110
 1341: 1 15 26 31 37 51 54 55 56 58 59 62 63 64 65 66 67 68 69 70 74 76 77 78 79 80 82 83 84 85 86 87 88 89 90 91 92 93 94 96 97 99 103 115 116 117 119 121 122 123 124 125 128 129 130 131 132 134 140 143 156 173 182 183 184 185 188 189
 1342: 5 0 1 2 3 4 5 6 7 8 9 10 11 12 13 14 16 17 18 19 20 21 22 23 24 25 27 28 29 30 32 33 34 35 36 38 39 40 41 42 43 44 45 46 47 48 49 50 52 53 57 60 75 81 95 98 101 102 104 105 106 107 108 109 110 114 141 144 155
 1343: 8 0 2 3 5 6 7 8 9 10 12 13 16 17 19 20 21 22 25 38 39 41 43 44 47 48 50
 1344: 13 17 20 21 22 25 38 39
 1345: 1 0 4 11 23 24 27 31 42 49 51 53 54 55 56 57 58 59 62 63 64 65 66 67 68 69 70 74 76 77 78 79 80 83 84 85 86 87 89 90 92 93 96 97 99 103
 1346: 3 111 126 127 133 146 148 149 150 151 158 159 160 161 164 165 166 167 168 172 176 177 179 180
 1347: 3 111 126 127 133 137 146 148 149 150 151 157 158 159 160 161 164 165 166 167 168 172 176 177 179 180
 1348: 3 111 113 120 126 127 133 135 136 137 146 148 149 150 151 153 157 158 159 160 161 162 163 164 165 166 167 168 169 172 176 177 178 179 180
 1349: 8 115 119 122 123 124 125 129 130 131 134 140
 1350: 18 61 71 72 73 100 112 113 118 120 127 135 136 139 147 149 152 153 154 162 163 169 170 171 174 175 178 181
 1351: 2 61 71 72 73 100 111 112 113 118 120 126 127 133 135 136 137 138 139 145 146 147 148 149 150 151 152 153 154 157 158 159 160 161 162 163 164 165 166 167 168 169 170 171 172 174 175 176 177 178 179 180 181
 1352: 3 61 71 72 73 100 111 112 113 118 120 126 127 133 135 136 137 138 139 143 145 146 147 148 149 150 151 152 153 154 156 157 158 159 160 161 162 163 164 165 166 167 168 169 170 171 172 173 174 175 176 177 178 179 180 181 182 183 184
 1353: 17 0 3 13 17 20 25 38
 1354: 1 113 135 169
 1355: 1 113 135 162 169
 1356: 1 136 153 163 178
 1357: 1 112 113 118 135 136 139 147 152 153 157 162 163 169 170 171 175 178 181
 1358: 4 58 59 62 70 77 79 80 87 93 97 99 103
 1359: 7 0 1 2 3 5 6 7 8 9 10 12 13 14 16 17 18 19 20 21 22 24 25 28 29 32 33 34 35 36 38 39 40 41 43 44 45 46 47 48 50 52 75 101 102 104 105 106 107 108 109 110
 1360: 13 26 37 82 94 115 122 123 124 131 134 188
 1361: 5 15 26 31 37 61 63 64 65 66 67 68 69 71 72 73 74 78 82 83 84 85 86 90 91 92 94 96 100 111 112 113 115 118 120 122 123 124 126 127 131 133 134 135 136 137 138 139 142 143 145 146 147 148 149 150 151 152 153 154 156 157 158 159 160 161 162 163 164 165 166 167 168 169 170 171 172 173 174 175 176 177 178 179 180 181 182 183 184 186 187 188
 1362: 11 88 116 117 119 121 125 128 129 130 132 140 144 155
 1363: 13 51 56 76
 1364: 8 0 1 2 3 4 5 6 7 8 9 10 11 12 13 14 16 17 18 19 20 21 22 23 24 25 27 28 29 30 32 33 34 35 36 38 39 40 41 42 43 44 45 46 47 48 49 50 52 53 54 55 57 58 59 60 62 70 75 77 79 80 81 87 89 93 95 97 98 99 101 102 103 104 105 106 107 108 109 110
 1365: 4 15 51 54 55 56 58 59 62 65 68 70 76 77 78 79 80 83 84 85 87 89 91 93 97 99 103
 1366: 4 15 51 54 55 56 58 59 62 65 68 70 76 77 78 79 80 83 84 85 87 89 91 93 97 99 103 185
 1367: 4 26 31 37 63 64 66 67 69 74 82 86 90 92 94 96 188
 1368: 4 26 31 37 63 64 66 67 69 74 82 86 88 90 92 94 96 115 116 117 119 121 122 123 124 125 128 129 130 131 132 134 140 188 189
 1369: 4 111 146 158 161 164 166 167 179
 1370: 14 3 5 6 10 12 13 22 25 41 43 44 47 48 50
 1371: 1 18 29 30 32 33 34 35 36
 1372: 5 14 40 75 110
 1373: 24 101 102
 1374: 24 45 101 102 104 105 106
 1375: 1 26 37 82 94 98 114 116 117 119 121 125 128 129 130 132 140 141 144 155 188
 1376: 2 26 37 60 81 82 91 94 98 114 116 117 119 121 125 128 129 130 132 140 141 144 155 188
 1377: 1 26 37 60 81 82 91 94 98 114 116 117 119 121 125 128 129 130 132 140 141 143 144 155 156 173 182 183 184 188
 1378: 1 61 71 72 73 100 111 112 113 118 120 126 127 133 135 136 139 142 146 147 148 150 152 153 154 158 160 161 162 163 164 166 167 168 169 170 171 174 175 176 177 178 179 180 181 186 187
 1379: 12 149 151 159 165 172
 1380: 12 137 145 149 151 157 159 165 172
 1381: 1 61 71 72 73 88 100 111 112 113 115 118 120 122 123 124 126 127 131 133 134 135 136 137 138 139 142 145 146 147 148 149 150 151 152 153 154 157 158 159 160 161 162 163 164 165 166 167 168 169 170 171 172 174 175 176 177 178 179 180 181 185 186 187 189
 1382: 7 137 149
 1383: 2 88 116 117 121 132
 1384: 4 88 115 116 117 119 121 122 125 129 130 132 140
 1385: 7 58 59 89
 1386: 3 56 62 70 77 79 80 87 93 97 99
 1387: 11 111 126 158 161 166 176 179
 1388: 10 61 71 72 73 100 113 120 127 135 136 152 153 154 162 163 169 170 174 175 178 181
 1389: 1 31 65 68 83 84 85 92
 1390: 2 111 113 118 126 127 133 135 136 139 146 147 148 150 151 152 153 158 159 160 161 162 163 164 165 166 167 168 169 170 171 172 175 176 177 178 179 180 181
 1391: 8 61 71 72 73 100 111 112 113 118 120 126 127 133 135 136 139 146 147 148 149 150 151 152 153 154 158 159 160 161 162 163 164 165 166 167 168 169 170 171 172 174 175 176 177 178 179 180 181
 1392: 2 62 77 79
 1393: 2 87 93
 1394: 1 87 93 99
 1395: 2 87 93 97 99
 1396: 2 70 87 93 97 99
 1397: 21 0 1 2 3 4 5 6 7 8 9 10 11 12 13 14 16 17 18 19 20 21 22 23 24 25 27 28 29 30 32 33 34 35 36 38 39 40 41 42 43 44 45 46 47 48 49 50 52 53 57 75 82 94 95 101 102 104 105 106 107 108 109 110 185 189
 1398: 34 28 29 30 32 33 34 35 36
 1399: 1 28 29 30 32 33 34 35 36 52
 1400: 6 51 98
 1401: 4 4 11 23 27 42 49 51 53 57 60 81 98
 1402: 4 4 11 23 27 42 49 51 53 54 55 56 57 58 59 60 62 70 76 77 79 80 81 87 88 89 93 97 98 99 103 114 115 116 117 119 121 122 123 124 125 128 129 130 131 132 134 140 141 144 155 189
 1403: 5 68 84
 1404: 5 68 83 84 85
 1405: 5 4 11 15 23 26 27 31 37 42 49 51 53 54 55 56 57 58 59 60 62 63 64 65 66 67 68 69 70 74 76 77 78 79 80 81 82 83 84 85 86 87 88 89 90 91 92 93 94 96 97 98 99 103 114 115 116 117 119 121 122 123 124 125 128 129 130 131 132 134 140 141 144 155 188 189
 1406: 5 0 1 2 3 5 6 7 8 9 10 12 13 14 16 17 18 19 20 21 22 24 25 28 29 30 32 33 34 35 36 38 39 40 41 43 44 45 46 47 48 50 52 75 95 101 102 104 105 106 107 108 109 110 185
 1407: 13 31 78
 1408: 13 31 78 92
 1409: 8 15 31 78 91 92
 1410: 1 63 64 65 66 67 68 69 74 83 84 85 86 90 96
 1411: 26 15 26 31 37 63 64 65 66 67 68 69 74 78 83 84 85 86 90 91 92 96
 1412: 8 61 71 72 73 100 112 127 154 174
 1413: 8 61 71 72 73 100 112 120 127 149 154 174
 1414: 4 61 71 72 73 100 112 120 127 137 149 154 157 174
 1415: 9 113 118 135 136 139 147 152 153 162 163 169 170 171 175 178 181
 1416: 3 86 96
 1417: 15 114 141 143 144 155 156 173 182 183 184
 1418: 1 115 122 124
 1419: 14 82 94 188
 1420: 2 61 71 72 73 100 112 113 118 127 135 136 137 139 147 152 153 154 157 162 163 169 170 171 174 175 178 181
 1421: 2 146 160 164 167
 1422: 2 142 143 145 156 173 182 183 184 186 187
 1423: 1 15 26 31 37 60 61 63 64 65 66 67 68 69 71 72 73 74 78 81 82 83 84 85 86 90 91 92 94 96 98 100 111 112 113 115 118 120 122 123 124 126 127 131 133 134 135 136 137 138 139 142 143 145 146 147 148 149 150 151 152 153 154 156 157 158 159 160 161 162 163 164 165 166 167 168 169 170 171 172 173 174 175 176 177 178 179 180 181 182 183 184 186 187 188
 1424: 1 51 54 55 56 58 59 62 70 76 77 79 80 87 88 89 93 97 99 103 114 116 117 119 121 125 128 129 130 132 140 141 144 155
 1425: 3 14 75 101 102 110
 1426: 1 0 1 3 5 6 7 8 9 10 12 13 17 20 21 22 25 29 32 33 34 35 36 38 39 41 43 44 47 48 50
 1427: 2 60 81 98 143 156 173 182 183 184
 1428: 1 15 26 31 37 60 63 64 65 66 67 68 69 74 78 81 83 84 85 86 90 91 92 96 98 115 122 123 124 131 134 143 156 173 182 183 184 188
 1429: 2 15 26 31 37 60 63 64 65 66 67 68 69 74 78 81 82 83 84 85 86 90 91 92 94 96 98 115 122 123 124 131 134 143 156 173 182 183 184 188
 1430: 11 61 71 72 73 100 120 149 154 174
 1431: 1 112 113 118 127 135 136 137 139 147 152 153 157 162 163 169 170 171 175 178 181
 1432: 1 61 71 72 73 88 100 111 112 113 114 116 117 118 119 120 121 125 126 127 128 129 130 132 133 135 136 137 138 139 140 141 142 144 145 146 147 148 149 150 151 152 153 154 155 157 158 159 160 161 162 163 164 165 166 167 168 169 170 171 172 174 175 176 177 178 179 180 181 186 187
 1433: 1 0 1 2 3 5 6 7 8 9 10 12 13 16 17 18 19 20 21 22 25 28 29 30 32 33 34 35 36 38 39 41 43 44 47 48 50 52 95
 1434: 7 0 1 2 3 5 6 7 8 9 10 12 13 16 17 19 20 21 22 25 28 29 30 32 33 34 35 36 38 39 41 43 44 47 48 50 52
 1435: 1 0 1 2 3 5 6 7 8 9 10 12 13 16 17 19 20 21 22 25 28 29 32 33 34 35 36 38 39 41 43 44 47 48 50 52
 1436: 7 0 1 2 3 5 6 7 8 9 10 12 13 16 17 19 20 21 22 25 28 38 39 41 43 44 47 48 50 52
 1437: 1 0 1 2 3 5 6 10 12 13 16 17 19 20 21 22 25 38 39 41 43 44 47 48 50 52
 1438: 2 0 2 3 5 6 10 12 13 16 17 19 20 21 22 25 38 39 41 43 44 47 48 50 52
 1439: 1 0 3 5 6 10 12 13 17 20 21 22 25 38 39 41 43 44 47 48
 1440: 1 0 3 5 10 12 13 17 20 21 22 25 38 39 41 43 44 47 48
 1441: 1 0 3 5 10 12 13 17 20 21 22 25 38 39 41 43 44 47
 1442: 1 0 5 17 20 21 25 38 39
 1443: 9 60 81 88 114 116 117 119 121 125 128 129 130 132 140 141 144 155
 1444: 4 61 71 72 73 100 120 137 149 154 157 174
 1445: 6 111 158 176
 1446: 1 111 126 158 161 166 176 177
 1447: 7 111 126 133 146 150 158 160 161 164 166 167 176 177 179
 1448: 6 98 142
 1449: 4 98 142 186 187
 1450: 7 98 142 145 186 187
 1451: 10 61 71 72 73 98 100 111 112 113 118 120 126 127 133 135 136 137 138 139 142 145 146 147 148 149 150 151 152 153 154 157 158 159 160 161 162 163 164 165 166 167 168 169 170 171 172 174 175 176 177 178 179 180 181 186 187
 1452: 9 61 71 72 73 98 100 111 112 113 118 120 126 127 133 135 136 137 138 139 142 143 145 146 147 148 149 150 151 152 153 154 156 157 158 159 160 161 162 163 164 165 166 167 168 169 170 171 172 173 174 175 176 177 178 179 180 181 182 183 184 186 187
 1453: 1 61 71 72 73 94 98 100 111 112 113 118 120 126 127 133 135 136 137 138 139 142 143 145 146 147 148 149 150 151 152 153 154 156 157 158 159 160 161 162 163 164 165 166 167 168 169 170 171 172 173 174 175 176 177 178 179 180 181 182 183 184 186 187
 1454: 1 61 71 72 73 82 94 98 100 111 112 113 118 120 126 127 133 135 136 137 138 139 142 143 145 146 147 148 149 150 151 152 153 154 156 157 158 159 160 161 162 163 164 165 166 167 168 169 170 171 172 173 174 175 176 177 178 179 180 181 182 183 184 186 187
 1455: 1 60 61 71 72 73 81 82 88 94 98 100 111 112 113 114 116 117 118 119 120 121 125 126 127 128 129 130 132 133 135 136 137 138 139 140 141 142 143 144 145 146 147 148 149 150 151 152 153 154 155 156 157 158 159 160 161 162 163 164 165 166 167 168 169 170 171 172 173 174 175 176 177 178 179 180 181 182 183 184 186 187
 1456: 1 14 40 101 109
 1457: 1 14 40 75 101 109 110
 1458: 1 14 40 45 75 101 104 105 106 109 110
 1459: 1 14 40 45 75 101 102 104 105 106 109 110
 1460: 1 14 40 45 75 101 102 104 105 106 107 108 109 110
 1461: 5 0 1 2 3 5 6 7 8 9 10 12 13 16 17 19 20 21 22 25 29 30 32 33 34 35 36 38 39 41 43 44 47 48 50 52
 1462: 6 0 1 2 3 5 6 7 8 9 10 12 13 16 17 19 20 21 22 25 29 32 33 34 35 36 38 39 41 43 44 47 48 50 52
 1463: 1 0 1 2 3 4 5 6 7 8 9 10 11 12 13 14 16 17 18 19 20 21 22 23 24 25 26 27 28 29 30 32 33 34 35 36 37 38 39 40 41 42 43 44 45 46 47 48 49 50 51 52 53 54 55 56 57 58 59 60 62 70 75 76 77 79 80 81 82 87 89 93 94 95 97 98 99 101 102 103 104 105 106 107 108 109 110
 1464: 9 111 126 146 153 158 164 167 170 176 179
 1465: 3 111 126 138 146 153 158 163 164 167 170 176 179
 1466: 8 154 172 174
 1467: 1 5 6 47 48 50
 1468: 8 15 91 92 96
 1469: 7 31 65 68 78 83 84 85
 1470: 7 40 45 46 75 102 104 105 106 107 108 110
 1471: 4 0 1 2 3 5 6 7 8 9 10 12 13 16 17 18 19 20 21 22 25 28 30 38 39 41 43 44 47 48 50 52
 1472: 12 12 43 47
 1473: 1 26 37 51 54 55 56 58 59 62 70 76 77 79 80 82 87 89 93 94 97 99 103
 1474: 1 26 37 51 54 55 56 58 59 62 70 76 77 79 80 82 87 88 89 93 94 97 99 103 114 115 116 117 119 121 122 123 124 125 128 129 130 131 132 134 140 141 144 155 189
 1475: 4 15 26 31 37 51 54 55 56 58 59 62 63 64 65 66 67 68 69 70 74 76 77 78 79 80 82 83 84 85 86 87 88 89 90 91 92 93 94 96 97 99 103 114 115 116 117 119 121 122 123 124 125 128 129 130 131 132 134 140 141 144 155 188 189
 1476: 1 118 127 139 147 152 170 171 175 181
 1477: 4 113 118 127 135 136 137 139 147 152 153 157 162 163 169 170 171 175 178 181
 1478: 1 105 106
 1479: 2 112 120 149
 1480: 1 138 142
 1481: 2 61 71 72 73 100 111 112 113 118 120 126 127 133 135 136 137 138 139 142 146 147 148 149 150 151 152 153 154 157 158 159 160 161 162 163 164 165 166 167 168 169 170 171 172 174 175 176 177 178 179 180 181
 1482: 1 60 61 71 72 73 81 98 100 111 112 113 118 120 126 127 133 135 136 137 138 139 142 145 146 147 148 149 150 151 152 153 154 157 158 159 160 161 162 163 164 165 166 167 168 169 170 171 172 174 175 176 177 178 179 180 181 186 187
 1483: 8 113 136 153 178
 1484: 2 54 55 58 59 62 70 77 79 87 89 93 97 99 103
 1485: 7 61 71 72 73 82 94 100 111 112 113 114 118 120 126 127 133 135 136 137 138 139 141 142 143 144 145 146 147 148 149 150 151 152 153 154 155 156 157 158 159 160 161 162 163 164 165 166 167 168 169 170 171 172 173 174 175 176 177 178 179 180 181 182 183 184 185 186 187
 1486: 18 120 137 149 157
 1487: 5 60 61 71 72 73 81 98 100 111 112 113 114 118 120 126 127 133 135 136 137 138 139 141 142 144 145 146 147 148 149 150 151 152 153 154 155 157 158 159 160 161 162 163 164 165 166 167 168 169 170 171 172 174 175 176 177 178 179 180 181 186 187
 1488: 7 15 26 31 37 54 55 56 58 59 62 63 64 65 66 67 68 69 70 74 76 77 78 79 80 82 83 84 85 86 87 89 90 91 92 93 94 96 97 99 103 188
 1489: 10 15 26 31 37 54 55 56 58 59 62 63 64 65 66 67 68 69 70 74 76 77 78 79 80 82 83 84 85 86 87 88 89 90 91 92 93 94 96 97 99 103 114 115 116 117 119 121 122 123 124 125 128 129 130 131 132 134 140 141 144 155 188 189
 1490: 9 15 26 31 37 54 55 56 58 59 62 63 64 65 66 67 68 69 70 74 76 77 78 79 80 82 83 84 85 86 87 88 89 90 91 92 93 94 96 97 99 103 114 115 116 117 119 121 122 123 124 125 128 129 130 131 132 134 140 141 144 155 185 188 189
 1491: 13 0 1 2 3 4 5 6 7 8 9 10 11 12 13 14 16 17 18 19 20 21 22 23 24 25 27 28 29 30 32 33 34 35 36 38 39 40 41 42 43 44 45 46 47 48 49 50 51 52 53 57 60 75 81 95 98 101 102 104 105 106 107 108 109 110
 1492: 17 2 16 19 82 94
 1493: 6 51 54 55 56 58 59 62 70 76 77 79 80 87 88 89 93 97 99 103 114 116 117 119 121 125 128 129 130 132 140 141
 1494: 2 15 26 31 37 51 54 55 56 58 59 62 63 64 65 66 67 68 69 70 74 76 77 78 79 80 83 84 85 86 87 88 89 90 91 92 93 96 97 99 103 114 115 116 117 119 121 122 123 124 125 128 129 130 131 132 134 140 141 188
 1495: 11 137 152 170 175 181
 1496: 6 118 137 139 147 152 170 171 175 181
 1497: 6 61 71 72 73 100 112 118 137 139 147 152 154 170 171 174 175 181
 1498: 4 61 71 72 73 100 112 113 118 120 127 135 136 137 139 147 152 153 154 162 163 169 170 171 174 175 178 181
 1499: 10 149 157
 1500: 13 0 1 3 4 5 6 7 8 9 10 11 12 13 14 17 18 20 21 22 23 24 25 27 28 29 30 32 33 34 35 36 38 39 40 41 42 43 44 45 46 47 48 49 50 52 53 57 75 95 101 102 104 105 106 107 108 109 110
 1501: 13 0 1 3 5 6 7 8 9 10 12 13 14 17 18 20 21 22 25 28 29 30 32 33 34 35 36 38 39 40 41 43 44 45 46 47 48 50 52 75 95 101 102 104 105 106 107 108 109 110
 1502: 8 29 32 33 34 35 36 52
 1503: 13 61 71 72 73 100 111 112 113 118 120 126 127 133 135 136 137 138 139 146 147 148 149 150 151 152 153 154 157 158 159 160 161 162 163 164 165 166 167 168 169 170 171 172 174 175 176 177 178 179 180 181 185
 1504: 13 61 71 72 73 100 111 112 113 118 120 126 127 133 135 136 137 138 139 142 145 146 147 148 149 150 151 152 153 154 157 158 159 160 161 162 163 164 165 166 167 168 169 170 171 172 174 175 176 177 178 179 180 181 185 186 187
 1505: 1 133 148 180
 1506: 3 111 126 133 146 148 151 158 160 161 164 166 167 176 177 179 180
 1507: 2 0 1 2 3 4 5 6 7 8 9 10 11 12 13 14 16 17 18 19 20 21 22 23 24 25 27 28 29 30 32 33 34 35 36 38 39 40 41 42 43 44 45 46 47 48 49 50 52 53 54 55 56 57 58 59 62 70 75 76 77 79 80 87 89 93 95 97 99 101 102 103 104 105 106 107 108 109 110
 1508: 4 74 86 90
 1509: 4 60 81 98 114 141 143 144 155 156 173 182 183 184
 1510: 6 3 10 12 13 22 25 41 43 44 47
 1511: 1 3 10 12 13 22 25 41 43 44 47 48
 1512: 1 3 6 10 12 13 22 25 41 43 44 47 48 50
 1513: 5 1 3 5 6 7 8 9 10 12 13 17 20 21 22 25 28 29 30 38 39 41 43 44 47 48 50
 1514: 1 1 3 4 5 6 7 8 9 10 11 12 13 14 17 18 20 21 22 23 25 27 28 29 30 32 33 34 35 36 38 39 40 41 42 43 44 45 46 47 48 49 50 53 57 75 95 101 102 104 105 106 107 108 109 110
 1515: 3 15 24 31 65 68 78 83 84 85 91
 1516: 1 1 2 3 4 5 6 7 8 9 10 11 12 13 14 15 16 17 18 19 20 21 22 23 24 25 27 28 29 30 31 32 33 34 35 36 38 39 40 41 42 43 44 45 46 47 48 49 50 52 53 57 65 68 75 78 83 84 85 91 95 101 102 104 105 106 107 108 109 110
 1517: 1 63 64 66 67 69 74 86 90 92 96
 1518: 1 26 37 63 64 66 67 69 74 86 90 92 96 188
 1519: 1 26 37 63 64 66 67 69 74 86 88 90 92 96 115 122 123 124 131 134 188
 1520: 4 82 94 98
 1521: 4 82 94 98 155
 1522: 4 82 94 98 144 155
 1523: 2 82 94 98 114 141 144 155
 1524: 6 82 94 98 114 116 117 119 121 125 128 129 130 132 140 141 144 155
 1525: 1 0 1 2 3 4 5 6 7 8 9 10 11 12 13 14 15 16 17 18 19 20 21 22 23 24 25 27 28 29 30 31 32 33 34 35 36 38 39 40 41 42 43 44 45 46 47 48 49 50 51 52 53 54 55 56 57 58 59 62 65 68 70 75 76 77 78 79 80 83 84 85 87 89 91 93 95 97 99 101 102 103 104 105 106 107 108 109 110 185 189
 1526: 1 0 1 2 3 4 5 6 7 8 9 10 11 12 13 14 15 16 17 18 19 20 21 22 23 24 25 27 28 29 30 31 32 33 34 35 36 38 39 40 41 42 43 44 45 46 47 48 49 50 51 52 53 54 55 56 57 58 59 62 65 68 70 75 76 77 78 79 80 83 84 85 87 89 91 93 95 97 99 101 102 103 104 105 106 107 108 109 110 185
 1527: 1 0 51 54 55 56 58 59 62 70 76 77 79 80 87 89 93 97 99 103 185
 1528: 1 0 54 55 56 58 59 62 70 76 77 79 80 87 89 93 97 99 103 185
 1529: 1 0 185
 1530: 4 61 72 73 100
 1531: 8 112 118 147 171
 1532: 1 154 157 174
 1533: 2 0 17 20 22 25 38
 1534: 1 26 37 63 64 66 67 69 74 86 90 115 122 123 124 131 134
 1535: 3 0 1 3 5 6 7 8 9 10 12 13 17 20 21 22 25 28 29 32 33 34 35 36 38 39 41 43 44 47 48 50 52
 1536: 7 136 153 162 163 178
 1537: 1 3 10 25
 1538: 1 3 5 6 10 12 13 22 41 44 47 48 50
 1539: 5 111 133 146 150 158 160 161 164 166 167 168 176 179
 1540: 1 61 71 72 73 100 142
 1541: 3 0 1 2 3 4 5 6 7 8 9 10 11 12 13 14 16 17 18 19 20 21 22 23 24 25 27 28 29 30 32 33 34 35 36 38 39 40 41 42 43 44 45 46 47 48 49 50 51 52 53 57 60 62 70 75 77 79 80 81 87 93 95 97 98 99 101 102 104 105 106 107 108 109 110
 1542: 7 161 166 179
 1543: 5 111 161 166 176 179
 1544: 3 116 117 121 125 132
 1545: 3 61 71 72 73 100 137 157
 1546: 3 61 71 72 73 100 137 149 157
 1547: 2 61 71 72 73 100 120 137 149 157
 1548: 5 127 154 174
 1549: 3 112 113 118 127 135 136 139 147 152 153 154 162 163 169 170 171 174 175 178 181
 1550: 3 54 55 56 76 89
 1551: 3 58 59 99 103
 1552: 3 58 59 93 99 103
 1553: 3 58 59 93 97 99 103
 1554: 3 58 59 70 93 97 99 103
 1555: 3 58 59 70 80 93 97 99 103
 1556: 3 58 59 70 77 80 93 97 99 103
 1557: 2 61 71 72 73 100 112 118 127 139 147 152 154 169 170 171 174 175 181
 1558: 3 61 71 72 73 100 112 113 118 120 127 135 136 138 139 147 152 153 154 157 162 163 169 170 171 174 175 178 181
 1559: 6 51 76
 1560: 1 75 101
 1561: 3 51 54 55 56 58 59 60 62 70 76 77 79 80 81 87 89 93 97 98 99 103 114 141
 1562: 3 51 54 55 56 58 59 60 62 70 76 77 79 80 81 87 89 93 97 98 99 103 114 141 144 155
 1563: 3 51 54 55 56 58 59 60 62 70 76 77 79 80 81 87 88 89 93 97 98 99 103 114 115 116 117 119 121 122 123 124 125 128 129 130 131 132 134 140 141 144 155 185 189
 1564: 2 61 71 72 73 100 113 127 135 136 152 153 154 162 163 170 174 175 178 181
 1565: 3 0 3 5 6 10 12 13 20 21 22 25 38 39 41 43 44 47 48 50
 1566: 3 0 3 5 6 10 12 13 20 21 22 25 38 39 41 43 44 48 50
 1567: 3 12 22 41 44
 1568: 3 12 22 41 43 44
 1569: 4 5 6 12 21 22 39 41 43 44 48 50
 1570: 3 0 3 10 13 20 25 38
 1571: 3 0 20 25 38
 1572: 2 0 25
 1573: 5 15 24 91
 1574: 2 15 24 31 91 92
 1575: 3 15 24 31 65 68 78 83 84 85 91 92
 1576: 5 117 121 132
 1577: 3 61 71 72 73 100 112 139 154 174
 1578: 1 153 163 178 186
 1579: 1 152 153 163 170 175 178 181 186
 1580: 1 118 147 152 153 163 170 171 175 178 181 186
 1581: 1 113 118 127 135 136 147 152 153 162 163 169 170 171 175 178 181 186
 1582: 1 61 71 72 73 100 112 113 118 127 135 136 139 147 152 153 154 162 163 169 170 171 174 175 178 181 186
 1583: 4 150 151 159 165 168 177
 1584: 1 142 187
 1585: 1 111 126 133 142 146 148 150 151 158 159 160 161 164 165 166 167 168 176 177 179 180 187
 1586: 1 61 71 72 73 100 111 112 113 118 126 127 133 135 136 137 139 142 145 146 147 148 150 151 152 153 154 157 158 159 160 161 162 163 164 165 166 167 168 169 170 171 174 175 176 177 178 179 180 181 186 187
 1587: 2 120 149 172
 1588: 1 0 1 2 3 4 5 6 7 8 9 10 11 12 13 14 16 17 18 19 20 21 22 23 25 27 28 29 30 32 33 34 35 36 38 39 40 41 42 43 44 45 46 47 48 49 50 52 53 57 75 95 101 102 104 105 106 107 108 109 110
 1589: 1 0 2 16 19 52
 1590: 10 54 55 58 59 76 89 103
 1591: 1 64 66 67
 1592: 1 111 126 146 161 164 166 167 176 179
 1593: 7 0 1 2 3 4 5 6 7 8 9 10 11 12 13 14 16 17 18 19 20 21 22 23 24 25 27 28 29 30 32 33 34 35 36 38 39 40 41 42 43 44 45 46 47 48 49 50 51 52 53 54 55 57 58 59 60 62 70 75 77 79 80 81 87 89 93 95 97 98 99 101 102 103 104 105 106 107 108 109 110
 1594: 10 54 55 58 59 70 80 89 93 97 99 103
 1595: 5 54 55 58 59 70 77 80 89 93 97 99 103
 1596: 2 0 1 2 3 4 5 6 7 8 9 10 11 12 13 14 16 17 18 19 20 21 22 23 24 25 27 28 29 30 32 33 34 35 36 38 39 40 41 42 43 44 45 46 47 48 49 50 51 52 53 54 55 56 57 58 59 60 62 70 75 76 77 79 80 81 87 89 93 95 97 98 99 101 102 103 104 105 106 107 108 109 110 114 141 185 188 189
 1597: 2 0 1 2 3 5 6 7 8 9 10 12 13 14 16 17 18 19 20 21 22 24 25 28 29 30 32 33 34 35 36 38 39 40 41 43 44 45 46 47 48 50 52 60 75 95 101 102 104 105 106 107 108 109 110
 1598: 1 1 2 3 5 6 7 8 9 10 12 13 15 16 17 18 19 20 21 22 25 28 29 30 32 33 34 35 36 38 39 41 43 44 47 48 50
 1599: 1 26 37 61 71 72 73 82 94 100 111 112 113 118 120 126 127 133 135 136 137 138 139 142 145 146 147 148 149 150 151 152 153 154 157 158 159 160 161 162 163 164 165 166 167 168 169 170 171 172 174 175 176 177 178 179 180 181 186 187 188
 1600: 1 0 51 54 55 56 58 59 62 70 77 79 80 87 89 93 97 99 103
 1601: 1 0 51 62 77 79 87
 1602: 2 3 10 12 13 22 47
 1603: 1 3 10 12 13 22 41 43 44 47 50
 1604: 1 15 26 31 37 61 63 64 65 66 67 68 69 71 72 73 74 78 83 84 85 86 90 91 92 96 100 111 112 113 115 118 120 122 123 124 126 127 131 133 134 135 136 137 138 139 142 143 144 145 146 147 148 149 150 151 152 153 154 155 156 157 158 159 160 161 162 163 164 165 166 167 168 169 170 171 172 173 174 175 176 177 178 179 180 181 182 183 184 186 187 188
 1605: 4 1 2 3 5 6 7 8 9 10 12 13 16 17 18 19 20 21 22 25 28 29 30 32 33 34 35 36 38 39 41 43 44 47 48 50 52
 1606: 2 15 24 31 91
 1607: 2 65 68
 1608: 2 65 68 84
 1609: 2 65 68 83 84
 1610: 3 92 96
 1611: 3 15 24 31 65 68 78 83 84 85 91 92 96
 1612: 2 111 126 133 137 138 145 146 148 149 150 151 157 158 159 160 161 164 165 166 167 168 172 176 177 179 180
 1613: 5 15 74 86 91 96
 1614: 4 51 54 55 58 59 60 62 70 76 77 79 80 81 87 89 93 97 98 99 103
 1615: 5 116 117 119 121 125 128 129 130 132 140 144 155
 1616: 5 51 54 55 56 58 59 60 62 70 76 77 79 80 81 87 89 93 97 98 99 103 114 116 117 119 121 125 128 129 130 132 140 141 144 155
 1617: 8 118 139 147 153 163 171 178
 1618: 15 118 139 147 152 153 163 170 171 175 178 181
 1619: 1 61 71 72 73 100 112 118 120 139 147 149 152 153 154 163 170 171 174 175 178 181
 1620: 5 0 1 2 3 4 5 6 7 8 9 10 11 12 13 14 15 16 17 18 19 20 21 22 23 24 25 26 27 28 29 30 31 32 33 34 35 36 37 38 39 40 41 42 43 44 45 46 47 48 49 50 52 53 57 63 64 65 66 67 68 69 74 75 78 82 83 84 85 86 88 90 91 92 94 95 96 101 102 104 105 106 107 108 109 110 115 122 123 124 131 134 185 188 189
 1621: 6 5 6 43 48 50
 1622: 7 5 6 43 47 48 50
 1623: 4 152 170 175 181 185
 1624: 4 112 118 139 147 152 170 171 175 181 185
 1625: 2 112 118 139 147 152 169 170 171 175 181 185
 1626: 3 112 113 118 120 135 136 139 147 152 153 162 163 169 170 171 175 178 181 185
 1627: 4 61 71 72 73 100 112 113 118 120 127 135 136 139 147 152 153 154 162 163 169 170 171 174 175 178 181 185
 1628: 3 61 71 72 73 100 112 113 118 120 127 135 136 137 139 147 149 152 153 154 157 162 163 169 170 171 174 175 178 181 185
 1629: 4 61 71 72 73 100 111 112 113 118 120 126 127 133 135 136 137 139 146 147 148 149 150 151 152 153 154 157 158 159 160 161 162 163 164 165 166 167 168 169 170 171 172 174 175 176 177 178 179 180 181 185
 1630: 20 40 45 101 102 104 105 106
 1631: 3 15 26 31 37 61 63 64 65 66 67 68 69 71 72 73 74 78 83 84 85 86 90 91 92 96 100 111 112 113 115 118 120 122 123 124 126 127 131 133 134 135 136 137 138 139 142 143 145 146 147 148 149 150 151 152 153 154 156 157 158 159 160 161 162 163 164 165 166 167 168 169 170 171 172 173 174 175 176 177 178 179 180 181 182 183 184 186 187 188
 1632: 1 61 71 100
 1633: 2 173 183 184
 1634: 3 61 71 72 73 82 94 100 111 112 113 118 120 126 127 133 135 136 137 138 139 142 143 145 146 147 148 149 150 151 152 153 154 156 157 158 159 160 161 162 163 164 165 166 167 168 169 170 171 172 173 174 175 176 177 178 179 180 181 182 183 184 186 187
 1635: 6 56 60 81
 1636: 4 61 71 72 73 100 111 112 113 118 126 127 133 135 136 139 146 147 148 150 151 152 153 154 158 159 160 161 162 163 164 165 166 167 168 169 170 171 172 174 175 176 177 178 179 180 181
 1637: 3 61 71 72 73 100 111 112 113 118 120 126 127 133 135 136 137 138 139 142 143 145 146 147 148 149 150 151 152 153 154 156 157 158 159 160 161 162 163 164 165 166 167 168 169 170 171 172 173 174 175 176 177 178 179 180 181 182 183 184 185 186 187 188
 1638: 3 61 71 72 73 88 100 111 112 113 114 115 116 117 118 119 120 121 122 123 124 125 126 127 128 129 130 131 132 133 134 135 136 137 138 139 140 141 142 143 144 145 146 147 148 149 150 151 152 153 154 155 156 157 158 159 160 161 162 163 164 165 166 167 168 169 170 171 172 173 174 175 176 177 178 179 180 181 182 183 184 185 186 187 188 189
 1639: 3 0 1 2 3 4 5 6 7 8 9 10 11 12 13 14 15 16 17 18 19 20 21 22 23 24 25 26 27 28 29 30 31 32 33 34 35 36 37 38 39 40 41 42 43 44 45 46 47 48 49 50 52 53 57 63 64 65 66 67 68 69 74 75 78 82 83 84 85 86 90 91 92 94 95 96 98 101 102 104 105 106 107 108 109 110
 1640: 5 14 40 45 75 101 104 105 106 107 108 110
 1641: 3 14 40 45 46 75 101 104 105 106 107 108 110
 1642: 14 61 71 72 73 100 112 113 118 120 135 136 139 147 152 153 154 162 163 169 170 171 174 175 178 181
 1643: 3 3 10
 1644: 2 112 113 118 135 136 139 147 152 169 170 171 175 181
 1645: 2 138 153 162 163 178
 1646: 2 112 113 118 135 136 138 139 147 152 153 162 163 169 170 171 175 178 181
 1647: 1 112 113 118 135 136 137 138 139 147 152 153 157 162 163 169 170 171 175 178 181
 1648: 5 61 71 72 73 100 112 113 118 120 127 135 136 137 138 139 147 149 152 153 154 157 162 163 169 170 171 174 175 178 181
 1649: 1 0 1 2 3 5 6 7 8 9 10 12 13 16 17 18 19 20 21 22 25 28 38 39 41 43 44 47 48 50 52
 1650: 4 15 26 31 37 54 55 56 58 59 62 63 64 65 66 67 68 69 70 74 76 77 78 79 80 82 83 84 85 86 87 89 90 91 92 93 94 96 97 99 103 114 141 144 155 188
 1651: 10 24 26 37
 1652: 5 88 115 122
 1653: 4 88 115 122 131
 1654: 5 88 115 122 124 131
 1655: 4 31 63 64 65 66 67 68 69 74 78 83 84 85 86 88 90 92 96 115 122 123 124 131 134
 1656: 5 24 26 31 37 63 64 65 66 67 68 69 74 78 83 84 85 86 88 90 92 96 115 122 123 124 131 134
 1657: 10 24 26 31 37 63 64 65 66 67 68 69 74 78 83 84 85 86 88 90 92 96 115 122 123 124 131 134 188
 1658: 5 24 26 31 37 63 64 65 66 67 68 69 74 78 82 83 84 85 86 88 90 92 94 96 115 122 123 124 131 134 188
 1659: 3 60 91
 1660: 3 60 91 98 144 155
 1661: 4 60 91 98 143 144 155 156 173 182 183 184
 1662: 5 61 112 142 186 187
 1663: 5 60 61 71 72 73 91 98 100 111 112 113 118 120 126 127 133 135 136 137 138 139 142 143 144 145 146 147 148 149 150 151 152 153 154 155 156 157 158 159 160 161 162 163 164 165 166 167 168 169 170 171 172 173 174 175 176 177 178 179 180 181 182 183 184 186 187
 1664: 7 116 117 121 125 130 132
 1665: 7 116 117 121 125 129 130 132 140
 1666: 4 60 61 71 72 73 91 98 100 111 112 113 114 116 117 118 119 120 121 125 126 127 128 129 130 132 133 135 136 137 138 139 140 141 142 143 144 145 146 147 148 149 150 151 152 153 154 155 156 157 158 159 160 161 162 163 164 165 166 167 168 169 170 171 172 173 174 175 176 177 178 179 180 181 182 183 184 186 187
 1667: 8 0 1 2 3 4 5 6 7 8 9 10 11 12 13 14 15 16 17 18 19 20 21 22 23 25 27 28 29 30 32 33 34 35 36 38 39 40 41 42 43 44 45 46 47 48 49 50 51 52 53 54 55 56 57 58 59 62 70 75 76 77 79 80 87 89 93 95 97 99 101 102 103 104 105 106 107 108 109 110 185 189
 1668: 8 0 1 2 3 4 5 6 7 8 9 10 11 12 13 14 15 16 17 18 19 20 21 22 23 25 27 28 29 30 32 33 34 35 36 38 39 40 41 42 43 44 45 46 47 48 49 50 51 52 53 54 55 56 57 58 59 62 70 75 76 77 79 80 87 89 93 95 97 99 101 102 103 104 105 106 107 108 109 110
 1669: 3 0 4 11 23 27 42 49 51 53 54 55 56 57 58 59 62 70 76 77 79 80 87 89 93 97 99 103
 1670: 3 0 54 55 56 58 59 76 89 103
 1671: 2 0 4 11 23 27 31 42 49 51 53 54 55 56 57 58 59 62 63 64 65 66 67 68 69 70 74 76 77 78 79 80 83 84 85 86 87 89 90 92 93 96 97 99 103
 1672: 1 4 11 23 27 42 49 53 57 81 98
 1673: 5 1 2 16 19
 1674: 8 61 71 72 73 100 111 112 113 118 120 126 127 133 135 136 137 138 139 142 143 145 146 147 148 149 150 151 152 153 154 156 157 158 159 160 161 162 163 164 165 166 167 168 169 170 171 172 173 174 175 176 177 178 179 180 181 182 183 184 185 186 187 189
 1675: 3 61 71 72 73 88 100 111 112 113 115 116 117 118 119 120 121 122 123 124 125 126 127 128 129 130 131 132 133 134 135 136 137 138 139 140 142 143 145 146 147 148 149 150 151 152 153 154 156 157 158 159 160 161 162 163 164 165 166 167 168 169 170 171 172 173 174 175 176 177 178 179 180 181 182 183 184 185 186 187 189
 1676: 2 5 6 21 22 39 41 44 48 50
 1677: 8 5 6 21 22 39 41 43 44 48 50
 1678: 9 5 6 12 21 22 39 41 43 44 47 48 50
 1679: 1 61 71 72 73 100 112 113 118 120 127 135 136 139 147 152 153 154 162 163 169 170 171 172 174 175 178 181
 1680: 17 0 1 17 20 25 38
 1681: 2 15 31 65 68 78 83 84 85 88 91 92 115 116 117 119 121 122 123 124 125 128 129 130 131 132 134 140
 1682: 1 14 18 40 45 46 75 101 102 104 105 106 107 108 109 110
 1683: 2 45 75 102 104 105 106
 1684: 5 4 11 14 23 24 27 40 42 45 46 49 75 95 101 102 104 105 106 107 108 109 110
 1685: 3 56 62 76 79 82 87
 1686: 5 54 56 58 59 62 76 79 82 87 89 103
 1687: 5 55 70 93 97 99
 1688: 6 15 88 91 189
 1689: 7 65 68 78 83 84 85 92
 1690: 4 26 37 65 68 78 83 84 85 92
 1691: 6 61 63 64 66 67 69 71 72 73 74 86 90 96 100
 1692: 1 115 116 117 119 121 122 125 128 129 130 131 132 140
 1693: 6 61 63 64 66 67 69 71 72 73 74 86 90 96 100 115 116 117 119 121 122 123 124 125 128 129 130 131 132 134 140
 1694: 5 135 136 162
 1695: 1 0 1 2 3 5 6 7 8 9 10 12 13 16 17 18 19 20 21 22 25 28 29 30 31 32 33 34 35 36 38 39 41 43 44 47 48 50 52 53 57 94 98 114 141 188
 1696: 2 115 123 124 131 134
 1697: 5 15 26 31 37 63 64 65 66 67 68 69 74 78 82 83 84 85 86 88 90 91 92 94 96 115 116 117 119 121 122 123 124 125 128 129 130 131 132 134 140 185 188 189
 1698: 1 26 37 82 88 94 115 116 117 119 121 122 123 124 125 128 129 130 131 132 134 140 188
 1699: 10 1 3 5 6 7 8 9 10 12 13 17 20 21 22 25 29 30 32 33 34 35 36 38 39 41 43 44 47 48 50
 1700: 1 1 2 3 5 6 7 8 9 10 12 13 14 15 16 17 18 19 20 21 22 24 25 28 29 30 32 33 34 35 36 38 39 40 41 43 44 45 46 47 48 50 52 53 57 75 95 101 102 104 105 106 107 108 109 110
 1701: 2 72 100
 1702: 1 4 11 15 23 26 27 31 37 42 49 51 53 54 55 56 57 58 59 60 62 63 64 65 66 67 68 69 70 74 76 77 78 79 80 81 82 83 84 85 86 87 89 90 91 92 93 94 96 97 98 99 103 188
 1703: 1 0 1 2 3 5 6 7 8 9 10 12 13 14 16 17 18 19 20 21 22 24 25 28 29 30 32 33 34 35 36 38 39 40 41 43 44 45 46 47 48 50 52 75 95 101 102 104 105 106 107 108 109 110 143 156 173 182 183 184 185
 1704: 10 159 165 172
 1705: 3 104 106
 1706: 1 2 19
 1707: 3 111 126 146 158 160 164 167 176 179
 1708: 1 4 11 23 27 42 49 53 56 57 60 81 98
 1709: 1 88 98 114 116 117 119 121 125 128 129 130 132 140 141 155
 1710: 2 88 98 114 116 117 119 121 125 128 129 130 132 140 141 144 155
 1711: 1 112 113 118 127 135 136 139 147 152 153 157 162 163 169 170 171 175 178 181
 1712: 4 51 54 55 58 59 62 70 76 77 79 80 87 89 93 97 99 103
 1713: 3 54 55 58 59 60 62 70 76 77 79 80 81 87 89 93 97 98 99 103
 1714: 2 45 104 105
 1715: 1 112 113 118 120 127 135 136 139 147 152 153 162 163 169 170 171 175 178 181 185
 1716: 3 15 26 31 37 63 64 65 66 67 68 69 74 78 82 83 84 85 86 90 91 92 94 96 185 188
 1717: 2 112 118 120 139 147 171
 1718: 5 54 55 56 58 59 60 62 70 76 77 79 80 81 87 89 93 97 99 103
 1719: 3 51 54 55 56 58 59 62 70 76 77 79 80 87 89 93 97 99 103 114 141 185 189
 1720: 2 3 6 10 12 13 41 43 44 47 48 50
 1721: 1 115 122 123 124 131
 1722: 2 60 143 156 173 182 183 184
 1723: 1 60 61 71 72 73 100 111 112 113 118 120 126 127 133 135 136 137 138 139 142 143 145 146 147 148 149 150 151 152 153 154 156 157 158 159 160 161 162 163 164 165 166 167 168 169 170 171 172 173 174 175 176 177 178 179 180 181 182 183 184 186 187
 1724: 1 98 141 144 155
 1725: 1 88 98 141 144 155
 1726: 1 114 116 117 119 121 125 128 129 130 132 140
 1727: 1 60 61 71 72 73 88 98 100 111 112 113 114 116 117 118 119 120 121 125 126 127 128 129 130 132 133 135 136 137 138 139 140 141 142 143 144 145 146 147 148 149 150 151 152 153 154 155 156 157 158 159 160 161 162 163 164 165 166 167 168 169 170 171 172 173 174 175 176 177 178 179 180 181 182 183 184 186 187
 1728: 1 0 3 6 10 12 13 17 20 22 25 38 41 43 44 47 48 50
 1729: 1 0 3 10 12 13 17 20 22 25 38 41 43 44 47
 1730: 2 61 71 72 73 100 149
 1731: 1 61 71 72 73 100 149 157
 1732: 1 112 113 118 120 127 135 136 139 147 152 153 154 162 163 169 170 171 174 175 178 181
 1733: 3 112 113 118 135 136 139 147 169 171
 1734: 3 112 113 118 120 135 136 139 147 169 171
 1735: 2 61 71 72 73 100 112 113 118 120 135 136 139 147 153 154 162 163 169 170 171 174 178
 1736: 3 51 54 55 56 58 59 62 70 77 79 80 87 89 93 97 99 103
 1737: 1 31 65 68 74 78 83 84 85 86 92 96
 1738: 4 120 169
 1739: 2 14 40 75 101 104 110
 1740: 1 0 3 5 6 7 8 9 10 13 17 20 21 22 25 38 39 41 43 44 48 50
 1741: 1 26 37 82 94 185 188
 1742: 9 111 112 113 118 120 126 127 133 135 136 139 146 147 148 150 151 152 153 158 159 160 161 162 163 164 165 166 167 168 169 170 171 172 175 176 177 178 179 180 181
 1743: 1 128 188
 1744: 3 170 175 181
 1745: 3 15 26 31 37 63 64 65 66 67 68 69 74 78 83 84 85 86 88 90 91 92 96 115 116 117 119 121 122 123 124 125 128 129 130 131 132 134 140 188
 1746: 4 111 146 164 166 167 176 179
 1747: 6 111 146 158 164 166 167 176 179
 1748: 3 60 61 71 72 73 81 82 94 98 100 111 112 113 118 120 126 127 133 135 136 137 138 139 142 143 144 145 146 147 148 149 150 151 152 153 154 155 156 157 158 159 160 161 162 163 164 165 166 167 168 169 170 171 172 173 174 175 176 177 178 179 180 181 182 183 184 186 187
 1749: 3 60 61 71 72 73 81 82 94 98 100 111 112 113 114 118 120 126 127 133 135 136 137 138 139 141 142 143 144 145 146 147 148 149 150 151 152 153 154 155 156 157 158 159 160 161 162 163 164 165 166 167 168 169 170 171 172 173 174 175 176 177 178 179 180 181 182 183 184 186 187
 1750: 5 15 26 31 37 61 63 64 65 66 67 68 69 71 72 73 74 78 82 83 84 85 86 90 91 92 94 96 100 111 112 113 118 120 126 127 133 135 136 137 138 139 142 143 145 146 147 148 149 150 151 152 153 154 156 157 158 159 160 161 162 163 164 165 166 167 168 169 170 171 172 173 174 175 176 177 178 179 180 181 182 183 184 185 186 187 188 189
 1751: 7 22 41 43 44
 1752: 10 111 146 164 167
 1753: 7 111 146 164 167 176
 1754: 9 61 71 72 73 100 111 112 113 118 120 126 127 133 135 136 137 138 139 143 146 147 148 149 150 151 152 153 154 156 157 158 159 160 161 162 163 164 165 166 167 168 169 170 171 172 173 174 175 176 177 178 179 180 181 182 183 184
 1755: 2 61 71 72 73 100 111 112 113 118 120 126 127 133 135 136 137 138 139 143 145 146 147 148 149 150 151 152 153 154 156 157 158 159 160 161 162 163 164 165 166 167 168 169 170 171 172 173 174 175 176 177 178 179 180 181 182 183 184 186 187
 1756: 1 15 26 31 37 61 63 64 65 66 67 68 69 71 72 73 74 78 82 83 84 85 86 90 91 92 94 96 100 111 112 113 118 120 126 127 133 135 136 137 138 139 142 143 145 146 147 148 149 150 151 152 153 154 156 157 158 159 160 161 162 163 164 165 166 167 168 169 170 171 172 173 174 175 176 177 178 179 180 181 182 183 184 186 187
 1757: 2 88 114 115 116 117 119 121 122 123 124 125 128 129 130 131 132 134 140 141
 1758: 1 56 62 70 76 77 79 80 87 93 97 99
 1759: 2 26 37 82 94 115 122 123 124 131 134
 1760: 1 15 26 31 37 63 64 65 66 67 68 69 74 78 82 83 84 85 86 88 90 91 92 94 96 114 115 116 117 119 121 122 123 124 125 128 129 130 131 132 134 140 141 144 155 188
 1761: 1 26 37 82 88 94 115 116 117 119 121 122 123 124 125 128 129 130 131 132 134 140 189
 1762: 3 5 6 21 39 41 44 48 50
 1763: 1 1 3 5 6 7 8 9 10 12 13 17 20 21 22 25 28 29 30 34 35 36 38 39 41 43 44 47 48 50
 1764: 1 32 33
 1765: 2 14 45 75 101 102 104 105 106 110
 1766: 9 1 2 3 4 5 6 7 8 9 10 11 12 13 14 15 16 17 18 19 20 21 22 23 25 27 28 29 30 32 33 34 35 36 38 39 40 41 42 43 44 45 46 47 48 49 50 52 53 57 75 95 101 102 104 105 106 107 108 109 110
 1767: 4 24 26 37 188
 1768: 1 63 64 66 67 69 90 96
 1769: 4 24 26 31 37 63 64 65 66 67 68 69 74 78 83 84 85 86 90 92 96 188
 1770: 3 61 71 72 73 100 112 139 142 154 174
 1771: 2 111 126 133 146 148 158 160 161 164 166 167 168 176 179 180
 1772: 3 0 1 2 3 4 5 6 7 8 9 10 11 12 13 14 15 16 17 18 19 20 21 22 23 25 27 28 29 30 32 33 34 35 36 38 39 40 41 42 43 44 45 46 47 48 49 50 51 52 53 54 55 56 57 58 59 62 70 75 76 77 79 80 87 89 91 93 95 97 99 101 102 103 104 105 106 107 108 109 110 185 189
 1773: 3 0 51 56 62 70 76 77 79 80 87 93 97 99
 1774: 1 137 186
 1775: 1 137 157 186
 1776: 1 61 71 72 73 100 137 154 157 174 186
 1777: 1 61 71 72 73 100 137 149 154 157 174 186
 1778: 5 112 113 118 120 127 135 136 139 147 152 153 162 163 169 170 171 175 178 181
 1779: 1 61 71 72 73 100 111 112 113 118 120 126 127 133 135 136 137 139 146 147 148 149 150 151 152 153 154 157 158 159 160 161 162 163 164 165 166 167 168 169 170 171 172 174 175 176 177 178 179 180 181 186
 1780: 1 61 71 72 73 100 111 112 113 118 120 126 127 133 135 136 137 138 139 146 147 148 149 150 151 152 153 154 157 158 159 160 161 162 163 164 165 166 167 168 169 170 171 172 174 175 176 177 178 179 180 181 186
 1781: 1 145 187
 1782: 1 142 145 187
 1783: 2 14 40 45 75 104 105 106 110
 1784: 1 14 40 45 75 102 104 105 106 110
 1785: 1 14 40 45 75 102 104 105 106 107 110
 1786: 1 14 40 45 75 102 104 105 106 107 108 110
 1787: 1 14 40 45 46 75 102 104 105 106 107 108 110
 1788: 1 120 137 145 149 157 172
 1789: 1 0 1 2 3 4 5 6 7 8 9 10 11 12 13 14 16 17 18 19 20 21 22 23 24 25 27 28 29 30 32 33 34 35 36 38 39 40 41 42 43 44 45 46 47 48 49 50 51 52 53 54 55 56 57 58 59 60 62 70 75 76 77 79 80 81 87 89 93 95 97 98 99 101 102 103 104 105 106 107 108 109 110 114 141 144 155 185
 1790: 4 148 151
 1791: 4 148 150 151 168
 1792: 4 54 55 56 58 59 62 70 77 79 80 87 89 93 97 99 103 185
 1793: 4 41 43 44 47
 1794: 3 60 81 82 94
 1795: 7 111 126 146 164 167 176 179
 1796: 6 111 120 126 133 146 158 160 164 167 176 179
 1797: 1 111 113 118 120 126 127 133 135 136 146 147 152 153 158 160 161 162 163 164 166 167 169 170 171 175 176 178 179 181
 1798: 3 148 150 168 177 180
 1799: 12 148 150 151 159 165 168 177 180
 1800: 4 61 71 72 73 100 111 112 113 118 120 126 127 133 135 136 139 142 146 147 148 150 151 152 153 154 158 159 160 161 162 163 164 165 166 167 168 169 170 171 174 175 176 177 178 179 180 181 186 187
 1801: 6 137 149 157 172
 1802: 2 137 138 149 157 172
 1803: 1 62 79 87 93
 1804: 1 62 79 87 93 97 99
 1805: 1 62 70 79 87 93 97 99
 1806: 1 23 24 27 53 57
 1807: 1 4 11 23 24 27 42 49 53 57 94
 1808: 3 4 11 14 23 24 27 40 42 45 46 49 53 57 75 94 95 101 102 104 105 106 107 108 109 110
 1809: 3 0 1 2 3 5 6 7 8 9 10 12 13 16 17 18 19 20 21 22 25 28 29 30 32 33 34 35 36 38 39 41 43 44 47 48 50 52 82
 1810: 1 112 113 118 135 136 139 147 153 162 163 169 171 178
 1811: 1 2 15 16 18 19 52
 1812: 2 111 146 158 161 166 167 176 179
 1813: 5 3 5 6 7 8 9 10 12 13 21 39 41 43 44 47 48 50
 1814: 1 26 37 61 71 72 73 82 88 94 100 111 112 113 115 118 120 122 123 124 126 127 131 133 134 135 136 137 138 139 142 145 146 147 148 149 150 151 152 153 154 157 158 159 160 161 162 163 164 165 166 167 168 169 170 171 172 174 175 176 177 178 179 180 181 186 187 188
 1815: 4 15 31 63 64 65 66 67 68 69 74 78 83 84 85 86 88 90 91 92 96 115 116 117 119 121 122 123 124 125 129 130 131 132 134 140
 1816: 3 126 133 160 177
 1817: 3 126 133 160 176 177
 1818: 3 126 133 158 160 176 177
 1819: 3 111 126 133 146 158 160 164 167 176 177 179
 1820: 3 111 126 133 146 148 150 158 160 161 164 166 167 176 177 179
 1821: 3 168 180
 1822: 3 0 1 2 3 4 5 6 7 8 9 10 11 12 13 14 16 17 18 19 20 21 22 23 24 25 27 28 29 30 32 33 34 35 36 38 39 40 41 42 43 44 45 46 47 48 49 50 51 52 53 54 55 56 57 58 59 62 70 75 76 77 79 80 82 87 89 93 94 95 97 99 101 102 103 104 105 106 107 108 109 110 185
 1823: 3 0 1 2 3 5 6 7 8 9 10 12 13 14 16 17 18 19 20 21 22 25 28 29 30 32 33 34 35 36 38 39 40 41 43 44 45 46 47 48 50 52 75 82 94 101 102 104 105 106 107 108 109 110
 1824: 4 0 17 20 21 38 39
 1825: 2 158 161 166 176
 1826: 1 61 71 72 73 98 100 111 112 113 118 120 126 127 133 135 136 137 138 139 142 146 147 148 149 150 151 152 153 154 157 158 159 160 161 162 163 164 165 166 167 168 169 170 171 172 174 175 176 177 178 179 180 181
 1827: 4 4 11 42 49 53 57
 1828: 1 15 90 91
 1829: 1 15 74 86 90 91 96
 1830: 1 60 81 82 98 114 116 117 119 121 125 128 129 130 132 140 141 143 144 155 156 173 182 183 184
 1831: 2 118 170 171
 1832: 1 118 147 170 171
 1833: 1 152 153 163 175 178 181
 1834: 6 113 118 127 135 136 138 147 152 153 162 163 169 170 171 175 178 181
 1835: 1 111 113 118 120 126 127 133 135 136 137 138 146 147 148 150 151 152 153 157 158 159 160 161 162 163 164 165 166 167 168 169 170 171 175 176 177 178 179 180 181
 1836: 1 61 71 72 73 100 111 112 113 118 120 126 127 133 135 136 137 138 139 142 146 147 148 150 151 152 153 154 157 158 159 160 161 162 163 164 165 166 167 168 169 170 171 174 175 176 177 178 179 180 181 186 187
 1837: 3 54 55 56 58 59 89 103
 1838: 1 149 151
 1839: 1 148 161 166
 1840: 1 114 141 144 155 189
 1841: 5 118 139 147 170 171
 1842: 5 118 139 147 169 170 171
 1843: 5 113 118 135 136 139 147 153 162 163 169 170 171 178
 1844: 1 63 64 65 66 67 68 69 74 78 83 84 85 86 90 96 188
 1845: 3 15 31 78 91 92 96
 1846: 4 63 64 65 66 67 68 69 74 83 84 85 86 90
 1847: 3 113 135 136 153 178
 1848: 1 0 1 2 3 5 6 7 8 9 10 12 13 14 16 17 18 19 20 21 22 24 25 28 29 32 33 34 35 36 38 39 40 41 43 44 45 46 47 48 50 52 75 95 101 102 104 105 106 107 108 109 110
 1849: 2 0 1 2 3 5 6 7 8 9 10 12 13 16 17 18 19 20 21 22 24 25 28 29 32 33 34 35 36 38 39 41 43 44 47 48 50 52 95
 1850: 1 0 1 2 3 5 6 7 8 9 10 12 13 16 17 18 19 20 21 22 24 25 29 32 33 34 35 36 38 39 41 43 44 47 48 50 52 95
 1851: 2 18 95
 1852: 1 1 3 5 6 7 8 9 10 12 13 17 20 21 22 25 32 33 34 35 36 38 39 41 43 44 47 48 50
 1853: 2 15 31 61 63 64 65 66 67 68 69 71 72 73 74 78 82 83 84 85 86 90 91 92 94 96 100 111 112 113 118 120 126 127 133 135 136 137 138 139 142 143 145 146 147 148 149 150 151 152 153 154 156 157 158 159 160 161 162 163 164 165 166 167 168 169 170 171 172 173 174 175 176 177 178 179 180 181 182 183 184 186 187 188
 1854: 2 15 31 61 63 64 65 66 67 68 69 71 72 73 74 78 82 83 84 85 86 90 91 92 94 96 100 111 112 113 118 120 126 127 133 135 136 137 138 139 142 143 145 146 147 148 149 150 151 152 153 154 156 157 158 159 160 161 162 163 164 165 166 167 168 169 170 171 172 173 174 175 176 177 178 179 180 181 182 183 184 185 186 187 188
 1855: 2 0 1 2 3 4 5 6 7 8 9 10 11 12 13 14 16 17 18 19 20 21 22 23 24 25 26 27 28 29 30 32 33 34 35 36 37 38 39 40 41 42 43 44 45 46 47 48 49 50 51 52 53 54 55 56 57 58 59 60 62 70 75 76 77 79 80 81 87 89 93 95 97 98 99 101 102 103 104 105 106 107 108 109 110
 1856: 2 0 1 2 3 4 5 6 7 8 9 10 11 12 13 14 16 17 18 19 20 21 22 23 24 25 26 27 28 29 30 32 33 34 35 36 37 38 39 40 41 42 43 44 45 46 47 48 49 50 52 53 57 75 95 101 102 104 105 106 107 108 109 110
 1857: 6 5 6 21 39
 1858: 2 51 54 55 56 58 59 60 62 70 77 79 80 81 87 89 93 97 98 99 103
 1859: 1 162 163 170
 1860: 6 0 1 2 3 5 6 7 8 9 10 12 13 16 17 19 20 21 22 25 28 30 38 39 41 43 44 47 48 50 52
 1861: 4 14 40 45 75 101 104 105 106 107 110
 1862: 1 15 65 68 78 83 84 85 91 96
 1863: 2 112 118 139 152 170 171 175 181
 1864: 2 111 126 133 146 148 150 151 152 158 159 160 161 164 165 166 167 168 172 175 176 177 179 180
 1865: 4 112 118 139 147 170 171 181
 1866: 1 112 113 118 127 135 136 139 147 153 162 163 169 170 171 178 181
 1867: 1 111 112 113 118 126 127 133 135 136 139 146 147 148 150 151 152 153 158 159 160 161 162 163 164 165 166 167 168 169 170 171 172 175 176 177 178 179 180 181
 1868: 1 0 1 3 5 6 7 8 10 12 13 17 20 21 22 25 38 39 41 43 44 47 48 50
 1869: 2 108 109
 1870: 2 107 108 109
 1871: 3 46 107 108 109
 1872: 2 46 102 107 108 109
 1873: 2 45 46 102 104 105 106 107 108 109
 1874: 2 40 45 46 102 104 105 106 107 108 109
 1875: 1 15 26 31 37 51 54 55 56 58 59 60 62 63 64 65 66 67 68 69 70 74 76 77 78 79 80 81 82 83 84 85 86 87 89 90 91 92 93 94 96 97 98 99 103 188
 1876: 1 15 26 31 37 51 54 55 56 58 59 60 62 63 64 65 66 67 68 69 70 74 76 77 78 79 80 81 82 83 84 85 86 87 89 90 91 92 93 94 96 97 98 99 103 114 141 144 155 188
 1877: 1 15 65 68 83 84 85
 1878: 4 15 31 65 68 78 83 84 85 92
 1879: 2 113 118 135 136 137 139 147 152 153 157 162 163 169 170 171 175 178 181
 1880: 2 116 117 119 121 129 132 140
 1881: 2 15 31 60 65 68 78 81 83 84 85 91 92
 1882: 2 143 156 173 182
 1883: 2 61 71 72 73 100 111 112 113 118 120 126 127 133 135 136 137 138 139 142 143 144 145 146 147 148 149 150 151 152 153 154 155 156 157 158 159 160 161 162 163 164 165 166 167 168 169 170 171 172 173 174 175 176 177 178 179 180 181 182 183 184 185 186 187
 1884: 3 15 26 31 37 51 54 55 56 58 59 62 63 64 65 66 67 68 69 70 74 76 77 78 79 80 82 83 84 85 86 87 88 89 90 91 92 93 94 96 97 99 103 114 115 116 117 119 121 122 123 124 125 128 129 130 131 132 134 140 141 143 144 155 156 173 182 183 184 185 188 189
 1885: 1 0 1 2 3 5 6 7 8 9 10 12 13 16 17 18 19 20 21 22 24 25 28 29 30 32 33 34 35 36 38 39 41 43 44 47 48 50 52 95
 1886: 1 18 28 95
 1887: 1 14 40 110
 1888: 12 111 126 127 133 146 148 150 151 158 159 160 161 164 165 166 167 168 172 176 177 179 180
 1889: 1 26 37 61 71 72 73 82 94 100 111 112 113 118 120 126 127 133 135 136 137 138 139 142 143 144 145 146 147 148 149 150 151 152 153 154 155 156 157 158 159 160 161 162 163 164 165 166 167 168 169 170 171 172 173 174 175 176 177 178 179 180 181 182 183 184 186 187
 1890: 1 0 1 3 5 6 7 8 9 10 12 13 14 16 17 18 19 20 21 22 24 25 28 29 30 32 33 34 35 36 38 39 40 41 43 44 45 46 47 48 50 52 75 101 102 104 105 106 107 108 109 110
 1891: 1 0 1 3 5 6 7 8 9 10 12 13 16 17 18 19 20 21 22 24 25 28 29 30 32 33 34 35 36 38 39 41 43 44 47 48 50 52
 1892: 1 0 1 3 5 6 7 8 9 10 12 13 16 17 19 20 21 22 24 25 29 32 33 34 35 36 38 39 41 43 44 47 48 50 52
 1893: 1 0 1 3 5 6 7 8 9 10 12 13 16 17 19 20 21 22 25 38 39 41 43 44 47 48 50 52
 1894: 1 16 19 52
 1895: 1 3 10 13 17 20 25 38
 1896: 1 3 10 13 17 20 22 25 38
 1897: 1 51 54 55 56 58 59 61 62 70 71 72 73 76 77 79 80 87 89 93 97 99 100 103 111 112 113 114 118 120 126 127 133 135 136 137 138 139 141 142 143 144 145 146 147 148 149 150 151 152 153 154 155 156 157 158 159 160 161 162 163 164 165 166 167 168 169 170 171 172 173 174 175 176 177 178 179 180 181 182 183 184 185 186 187
 1898: 2 3 10 12 13 41 43 44 47 50
 1899: 3 1 3 5 6 7 8 9 10 12 13 17 20 21 22 24 25 28 29 30 32 33 34 35 36 38 39 41 43 44 47 48 50
 1900: 3 1 3 5 6 7 8 9 10 12 13 14 17 20 21 22 24 25 28 29 30 32 33 34 35 36 38 39 40 41 43 44 45 46 47 48 50 75 101 102 104 105 106 107 108 109 110
 1901: 1 1 2 3 5 6 7 8 9 10 12 13 14 15 16 17 19 20 21 22 24 25 28 29 30 32 33 34 35 36 38 39 40 41 43 44 45 46 47 48 50 52 75 101 102 104 105 106 107 108 109 110
 1902: 2 26 37 88 115 122 123 124 131 134
 1903: 1 60 81 91 98
 1904: 1 60 81 91 98 143 144 155 156 173 182 183 184
 1905: 1 61 71 72 73 100 112 118 139 142 147 152 154 170 171 174 175 181 186 187
 1906: 1 146 161
 1907: 1 146 161 164 167
 1908: 1 146 161 164 167 179
 1909: 1 111 146 161 164 167 179
 1910: 1 61 71 72 73 82 94 100 111 112 113 118 120 126 127 133 135 136 137 138 139 142 145 146 147 148 149 150 151 152 153 154 157 158 159 160 161 162 163 164 165 166 167 168 169 170 171 172 174 175 176 177 178 179 180 181 186 187
 1911: 1 60 61 71 72 73 81 82 91 94 98 100 111 112 113 118 120 126 127 133 135 136 137 138 139 142 143 144 145 146 147 148 149 150 151 152 153 154 155 156 157 158 159 160 161 162 163 164 165 166 167 168 169 170 171 172 173 174 175 176 177 178 179 180 181 182 183 184 186 187
 1912: 1 31 63 64 66 67 69 90
 1913: 1 31 63 64 66 67 69 74 86 90
 1914: 1 0 62 70 77 79 80 87 93 97 99
 1915: 1 61 71 72 73 100 112 113 118 120 127 135 136 139 142 143 145 147 152 153 154 156 162 163 169 170 171 173 174 175 178 181 182 183 184 185 186 187
 1916: 1 61 71 72 73 100 111 112 113 118 120 126 127 133 135 136 139 142 143 145 146 147 148 150 151 152 153 154 156 158 159 160 161 162 163 164 165 166 167 168 169 170 171 172 173 174 175 176 177 178 179 180 181 182 183 184 185 186 187
 1917: 1 61 71 72 73 100 111 112 113 118 120 126 127 133 135 136 137 139 142 143 145 146 147 148 149 150 151 152 153 154 156 157 158 159 160 161 162 163 164 165 166 167 168 169 170 171 172 173 174 175 176 177 178 179 180 181 182 183 184 185 186 187
 1918: 1 61 71 72 73 100 112 118 120 127 137 139 147 149 152 154 157 170 171 174 175 181
 1919: 1 112 118 135 139 147 169 171
 1920: 3 112 113 118 135 136 139 147 153 163 169 171 178
 1921: 3 162 170 181
 1922: 3 152 162 170 175 181
 1923: 2 114 141 155
 1924: 1 111 161 166 176
 1925: 3 15 26 31 37 60 61 63 64 65 66 67 68 69 71 72 73 74 78 81 83 84 85 86 90 91 92 96 98 100 111 112 113 115 118 120 122 123 124 126 127 131 133 134 135 136 137 138 139 142 143 144 145 146 147 148 149 150 151 152 153 154 155 156 157 158 159 160 161 162 163 164 165 166 167 168 169 170 171 172 173 174 175 176 177 178 179 180 181 182 183 184 186 187 188
 1926: 1 15 26 31 37 63 64 65 66 67 68 69 74 78 82 83 84 85 86 90 91 92 94 96 115 122 123 124 131 134 142 188
 1927: 1 126 167
 1928: 1 126 164 167
 1929: 1 111 126 158 164 167 176 179
 1930: 1 146 161 166
 1931: 2 61 71 72 73 100 111 112 113 118 120 126 127 133 135 136 137 138 139 145 146 147 148 149 150 151 152 153 154 157 158 159 160 161 162 163 164 165 166 167 168 169 170 171 172 174 175 176 177 178 179 180 181 186 187
 1932: 1 60 61 71 72 73 81 88 98 100 111 112 113 114 116 117 118 119 120 121 125 126 127 128 129 130 132 133 135 136 137 138 139 140 141 143 144 145 146 147 148 149 150 151 152 153 154 155 156 157 158 159 160 161 162 163 164 165 166 167 168 169 170 171 172 173 174 175 176 177 178 179 180 181 182 183 184 186 187
 1933: 2 7 8 9 25
 1934: 5 111 113 120 126 127 133 135 136 146 148 150 151 153 158 159 160 161 162 163 164 165 166 167 168 169 172 176 177 178 179 180
 1935: 10 51 54 55 56 58 59 62 70 76 77 79 80 87 89 93 97 98 99 103 185 189
 1936: 10 51 54 55 56 58 59 62 70 76 77 79 80 87 88 89 93 97 98 99 103 115 116 117 119 121 122 123 124 125 128 129 130 131 132 134 140 185 189
 1937: 2 4 11 14 23 27 40 42 45 46 49 53 57 75 95 101 102 104 105 106 107 108 109 110
 1938: 1 51 54 55 56 58 59 62 70 76 77 79 80 87 88 89 93 97 99 103 114 115 116 117 119 121 122 123 124 125 128 129 130 131 132 134 140 141 185 189
 1939: 1 0 3 5 6 10 12 13 17 20 21 25 38 39 41 43 44 47 48 50
 1940: 1 0 3 5 6 10 12 13 17 20 21 25 38 39 43 47 48 50
 1941: 1 0 3 5 6 12 13 17 20 21 25 38 39 43 47 48 50
 1942: 1 0 5 6 12 17 20 21 25 38 39 43 47 48 50
 1943: 1 0 5 6 17 20 21 25 38 39 43 47 48 50
 1944: 2 24 29 30 32 33 34 35 36
 1945: 2 51 54 55 56 58 59 62 70 76 77 79 80 87 88 89 93 97 99 103 114 115 116 117 119 121 122 123 124 125 128 129 130 131 132 134 140 141 144 155 189
 1946: 1 26 37 51 54 55 56 58 59 62 70 76 77 79 80 82 87 88 89 93 94 97 99 103 114 115 116 117 119 121 122 123 124 125 128 129 130 131 132 134 140 141 144 155 188 189
 1947: 2 111 126 158 161 166 176
 1948: 5 61 71 72 73 100 111 112 113 118 120 126 127 133 135 136 137 139 146 147 148 149 150 151 152 153 154 158 159 160 161 162 163 164 165 166 167 168 169 170 171 172 174 175 176 177 178 179 180 181
 1949: 5 138 157
 1950: 2 14 46 101 107 108 109
 1951: 1 118 152 170 171 175 181
 1952: 2 149 157 172
 1953: 1 61 71 72 73 98 100 111 112 113 118 120 126 127 133 135 136 137 139 142 145 146 147 148 149 150 151 152 153 154 157 158 159 160 161 162 163 164 165 166 167 168 169 170 171 172 174 175 176 177 178 179 180 181 186 187
 1954: 1 51 56 60 62 70 76 77 79 80 81 87 93 97 98 99
 1955: 1 2 16 19 41 44
 1956: 1 15 26 31 37 63 64 65 66 67 68 69 74 78 82 83 84 85 86 90 91 92 94 96 115 122 123 124 128 131 134 188
 1957: 3 61 71 72 73 100 112 113 118 120 127 135 136 137 139 147 149 152 153 154 157 162 163 169 170 171 172 174 175 178 181
 1958: 1 61 71 72 73 100 137 149 154 174
 1959: 2 61 71 72 73 88 100 111 112 113 114 115 116 117 118 119 120 121 122 123 124 125 126 127 128 129 130 131 132 133 134 135 136 137 138 139 140 141 142 143 144 145 146 147 148 149 150 151 152 153 154 155 156 157 158 159 160 161 162 163 164 165 166 167 168 169 170 171 172 173 174 175 176 177 178 179 180 181 182 183 184 186 187
 1960: 1 0 1 2 3 5 6 7 8 9 10 12 13 14 16 17 18 19 20 21 22 24 25 28 29 30 32 33 34 35 36 38 39 40 41 43 44 45 46 47 48 50 51 52 54 55 56 58 59 62 70 75 76 77 79 80 87 89 93 95 97 99 101 102 103 104 105 106 107 108 109 110 185 189
 1961: 1 0 1 2 3 5 6 7 8 9 10 12 13 14 16 17 18 19 20 21 22 24 25 28 29 30 32 33 34 35 36 38 39 40 41 43 44 45 46 47 48 50 75 101 102 104 105 106 107 108 109 110
 1962: 1 112 113 118 136 139 147 153 163 169 171 178
 1963: 7 112 118 137 139 147 152 170 171 175 181
 1964: 4 111 112 118 126 133 137 139 146 147 148 150 151 152 158 159 160 161 164 165 166 167 168 170 171 172 175 176 177 179 180 181
 1965: 6 111 112 113 118 126 127 133 135 136 137 139 146 147 148 150 151 152 153 158 159 160 161 162 163 164 165 166 167 168 169 170 171 172 175 176 177 178 179 180 181
 1966: 1 60 61 71 72 73 81 98 100 111 112 113 114 118 120 126 127 133 135 136 137 138 139 141 143 144 146 147 148 149 150 151 152 153 154 155 156 157 158 159 160 161 162 163 164 165 166 167 168 169 170 171 172 173 174 175 176 177 178 179 180 181 182 183 184
 1967: 1 26 37 82 94 96 188
 1968: 1 15 26 31 37 63 64 65 66 67 68 69 74 78 82 83 84 85 86 90 91 92 94 96 114 141 188
 1969: 1 51 54 55 56 58 59 62 70 76 77 79 80 87 88 89 93 97 99 103 115 116 117 119 121 122 123 124 125 128 129 130 131 132 134 140 185 189
 1970: 2 120 127 149
 1971: 3 111 126 133 146 151 158 160 161 164 166 167 176 179
 1972: 3 111 126 133 146 150 151 158 160 161 164 166 167 168 176 179
 1973: 1 0 1 2 3 4 5 6 7 8 9 10 11 12 13 14 16 17 18 19 20 21 22 23 24 25 27 28 29 30 32 33 34 35 36 38 39 40 41 42 43 44 45 46 47 48 49 50 51 52 53 54 55 56 57 58 59 60 62 70 75 76 77 79 80 81 87 89 93 95 97 98 99 101 102 103 104 105 106 107 108 109 110 189
 1974: 5 54 55 58 59 62 70 79 80 87 89 93 97 99 103
 1975: 3 127 152 170 175 181
 1976: 5 3 5 6 7 8 9 10 12 13 22 41 43 44 47 48 50
 1977: 3 61 71 72 73 100 139 154 174
 1978: 3 60 61 71 72 73 81 82 91 94 98 100 111 112 113 114 116 117 118 119 120 121 125 126 127 128 129 130 132 133 135 136 137 138 139 140 141 142 143 144 145 146 147 148 149 150 151 152 153 154 155 156 157 158 159 160 161 162 163 164 165 166 167 168 169 170 171 172 173 174 175 176 177 178 179 180 181 182 183 184 185 186 187 189
 1979: 1 113 127 135 136 153 162 163 178
 1980: 7 51 60 81
 1981: 1 78 83 85
 1982: 1 65 78 83 85
 1983: 1 3 5 6 10 13 21 22 39 41 44 48 50
 1984: 1 4 11 14 23 24 27 40 42 45 46 49 53 57 75 82 94 95 101 102 104 105 106 107 108 109 110
 1985: 4 111 146 161 164 166 167 176
 1986: 1 111 126 127 133 146 148 150 151 158 159 160 161 164 165 166 167 168 176 177 179 180
 1987: 2 0 3 6 10 12 13 17 20 21 22 25 38 39 41 43 44 47 48 50
 1988: 2 0 3 6 10 12 13 17 20 21 22 25 38 39 41 44 47 48 50
 1989: 3 0 3 10 12 13 17 20 21 22 25 38 39 41 44 47
 1990: 1 45 104 105 106 107
 1991: 1 61 71 72 73 100 120 149
 1992: 1 61 71 72 73 100 111 112 113 114 118 120 126 127 133 135 136 137 138 139 141 142 143 145 146 147 148 149 150 151 152 153 154 156 157 158 159 160 161 162 163 164 165 166 167 168 169 170 171 172 173 174 175 176 177 178 179 180 181 182 183 184 186 187
 1993: 6 113 135 136 153 163 178
 1994: 1 60 78 81
 1995: 1 51 54 55 58 59 62 70 76 77 79 80 87 89 93 97 98 99 103
 1996: 3 111 126 133 137 146 148 149 150 151 157 158 159 160 161 164 165 166 167 168 172 176 177 179 180
 1997: 1 61 71 72 73 100 127 137 149 152 154 157 170 174 175 181
 1998: 2 1 3 5 6 7 8 9 10 12 13 17 18 20 21 22 25 28 29 30 34 38 39 41 43 44 47 48 50
 1999: 2 1 3 5 6 7 8 9 10 12 13 17 18 20 21 22 25 28 29 30 32 34 38 39 41 43 44 47 48 50
 2000: 2 1 3 5 6 7 8 9 10 12 13 17 18 20 21 22 25 28 29 30 32 33 34 38 39 41 43 44 47 48 50
 2001: 1 1 2 3 5 6 7 8 9 10 12 13 16 17 18 19 20 21 22 25 28 29 30 32 33 34 35 36 38 39 41 43 44 47 48 50
 2002: 2 4 11 15 42 49 91
 2003: 2 4 11 15 23 27 42 49 91
 2004: 2 4 11 15 23 27 42 49 53 57 91
 2005: 2 1 2 3 4 5 6 7 8 9 10 11 12 13 14 15 16 17 18 19 20 21 22 23 25 27 28 29 30 32 33 34 35 36 38 39 40 41 42 43 44 45 46 47 48 49 50 52 53 57 75 91 95 101 102 104 105 106 107 108 109 110
 2006: 1 118 147 171 186 187
 2007: 2 0 1 2 3 4 5 6 7 8 9 10 11 12 13 14 15 16 17 18 19 20 21 22 23 25 27 28 29 30 32 33 34 35 36 38 39 40 41 42 43 44 45 46 47 48 49 50 51 52 53 54 55 56 57 58 59 62 70 75 76 77 79 80 87 89 91 93 95 97 99 101 102 103 104 105 106 107 108 109 110
 2008: 1 4 11 23 27 42 49 53 57 76
 2009: 1 88 115 122 123 124 131 134 188
 2010: 1 0 1 2 3 4 5 6 7 8 9 10 11 12 13 14 16 17 18 19 20 21 22 23 24 25 27 28 29 30 32 33 34 35 36 38 39 40 41 42 43 44 45 46 47 48 49 50 52 53 54 55 56 57 58 59 62 70 75 76 77 79 80 82 87 89 93 94 95 97 99 101 102 103 104 105 106 107 108 109 110 185
 2011: 3 1 3 5 6 7 8 9 10 12 13 22 25 41 43 44 47 48 50
 2012: 2 1 3 5 6 7 8 9 10 12 13 22 25 28 29 30 32 33 34 35 36 41 43 44 47 48 50
 2013: 1 1 3 5 6 7 8 9 10 12 13 21 22 25 28 29 30 32 33 34 35 36 39 41 43 44 47 48 50
 2014: 1 2 16 19 31
 2015: 1 4 11 42 49 76
 2016: 1 4 11 42 49 62 76 79 87
 2017: 3 40 75
 2018: 2 40 45 75 104 105 106
 2019: 1 40 45 75 104 105 106 107 108
 2020: 1 40 45 46 75 104 105 106 107 108
 2021: 1 14 40 45 46 75 101 104 105 106 107 108 109 110
 2022: 1 23 24
 2023: 1 14 23 24 27 40 45 46 75 101 102 104 105 106 107 108 109 110
 2024: 1 14 23 24 27 40 45 46 75 95 101 102 104 105 106 107 108 109 110
 2025: 1 4 11 14 23 24 27 40 42 45 46 49 62 75 76 79 87 95 101 102 104 105 106 107 108 109 110
 2026: 1 4 11 14 23 24 27 40 42 45 46 49 54 58 59 62 75 76 79 87 89 95 101 102 103 104 105 106 107 108 109 110
 2027: 1 74 96
 2028: 2 26 37 61 63 64 66 67 69 71 72 73 74 86 90 96 100 115 116 117 119 121 122 123 124 125 128 129 130 131 132 134 140
 2029: 1 4 11 14 23 24 26 27 37 40 42 45 46 49 54 56 58 59 61 62 63 64 65 66 67 68 69 71 72 73 74 75 76 78 79 82 83 84 85 86 87 89 90 92 95 96 100 101 102 103 104 105 106 107 108 109 110 115 116 117 119 121 122 123 124 125 128 129 130 131 132 134 140
 2030: 1 55 97
 2031: 1 55 70 80 97 99
 2032: 1 15 51 55 60 70 77 80 81 88 91 93 97 99 185 189
 2033: 1 111 153
 2034: 2 111 153 179
 2035: 1 111 146 153 164 167 179
 2036: 1 111 126 146 147 153 158 164 167 170 176 179
 2037: 1 138 163
 2038: 1 138 163 166
 2039: 1 120 138 163 166
 2040: 1 120 133 138 148 150 151 159 160 163 165 166 168 180
 2041: 1 111 120 126 133 138 146 147 148 150 151 153 158 159 160 163 164 165 166 167 168 170 176 179 180
 2042: 1 111 120 126 133 138 146 147 148 150 151 153 158 159 160 163 164 165 166 167 168 170 171 176 178 179 180
 2043: 1 127 137 142 149 152 154 157 172 174 175 181 186 187
 2044: 1 113 127 135 136 137 142 149 152 154 157 162 169 172 174 175 181 186 187
 2045: 1 111 113 120 126 127 133 135 136 137 138 142 146 147 148 149 150 151 152 153 154 157 158 159 160 162 163 164 165 166 167 168 169 170 171 172 174 175 176 178 179 180 181 186 187
 2046: 1 111 113 120 126 127 133 135 136 137 138 142 145 146 147 148 149 150 151 152 153 154 157 158 159 160 161 162 163 164 165 166 167 168 169 170 171 172 174 175 176 178 179 180 181 186 187
 2047: 1 112 118 139 177
 2048: 2 114 141 144 155 188
 2049: 3 53 57 94 98 114 141 144 155 188
 2050: 2 0 1 2 3 4 5 6 7 8 9 10 11 12 13 14 16 17 18 19 20 21 22 23 24 25 26 27 28 29 30 32 33 34 35 36 37 38 39 40 41 42 43 44 45 46 47 48 49 50 51 52 53 54 55 56 57 58 59 62 70 75 76 77 79 80 82 87 89 93 94 95 97 99 101 102 103 104 105 106 107 108 109 110 185 189
 2051: 1 0 1 2 3 4 5 6 7 8 9 10 11 12 13 14 16 17 18 19 20 21 22 23 24 25 26 27 28 29 30 32 33 34 35 36 37 38 39 40 41 42 43 44 45 46 47 48 49 50 51 52 53 54 55 56 57 58 59 62 70 75 76 77 79 80 82 87 89 93 94 95 97 99 101 102 103 104 105 106 107 108 109 110
 2052: 1 0 1 2 3 4 5 6 7 8 9 10 11 12 13 14 16 17 18 19 20 21 22 23 24 25 26 27 28 29 30 32 33 34 35 36 37 38 39 40 41 42 43 44 45 46 47 48 49 50 52 53 54 55 56 57 58 59 62 70 75 76 77 79 80 82 87 89 93 94 95 97 99 101 102 103 104 105 106 107 108 109 110
 2053: 2 53 57 76
 2054: 1 53 54 55 56 57 58 59 62 70 76 77 79 80 87 89 93 97 99 103
 2055: 1 0 1 2 3 4 5 6 7 8 9 10 11 12 13 14 16 17 18 19 20 21 22 23 24 25 26 27 28 29 30 32 33 34 35 36 37 38 39 40 41 42 43 44 45 46 47 48 49 50 52 75 82 94 95 101 102 104 105 106 107 108 109 110
 2056: 2 61 71 72 73 100 127 149 154 157 174
 2057: 2 112 118 139 147 169 170 171 181
 2058: 2 112 113 118 120 135 136 139 147 153 162 163 169 170 171 178 181
 2059: 2 61 71 72 73 100 112 113 118 120 127 135 136 139 147 149 153 154 157 162 163 169 170 171 174 178 181
 2060: 3 111 126 133 146 148 150 152 158 160 161 164 166 167 168 175 176 177 179 180
 2061: 3 111 126 133 146 148 150 151 152 158 159 160 161 164 165 166 167 168 175 176 177 179 180
 2062: 2 137 172
 2063: 2 111 126 133 137 146 148 150 151 152 158 159 160 161 164 165 166 167 168 172 175 176 177 179 180
 2064: 1 111 126 133 137 138 146 148 149 150 151 157 158 159 160 161 164 165 166 167 168 172 176 177 179 180
 2065: 1 15 26 31 37 61 63 64 65 66 67 68 69 71 72 73 74 78 82 83 84 85 86 90 91 92 94 96 98 100 111 112 113 115 118 120 122 123 124 126 127 131 133 134 135 136 137 138 139 142 143 145 146 147 148 149 150 151 152 153 154 156 157 158 159 160 161 162 163 164 165 166 167 168 169 170 171 172 173 174 175 176 177 178 179 180 181 182 183 184 186 187 188
 2066: 1 112 113 118 120 135 136 139 147 152 153 162 163 168 169 170 171 175 178 181
 2067: 1 112 113 118 120 135 136 139 147 148 152 153 162 163 168 169 170 171 175 178 181
 2068: 1 112 113 118 120 135 136 139 147 148 152 153 162 163 168 169 170 171 175 178 180 181
 2069: 1 111 112 113 118 120 126 133 135 136 139 146 147 148 150 152 153 158 160 161 162 163 164 166 167 168 169 170 171 175 176 177 178 179 180 181
 2070: 1 111 112 113 118 120 126 133 135 136 139 146 147 148 150 151 152 153 158 159 160 161 162 163 164 165 166 167 168 169 170 171 175 176 177 178 179 180 181
 2071: 1 111 112 113 118 120 126 133 135 136 139 146 147 148 150 151 152 153 158 159 160 161 162 163 164 165 166 167 168 169 170 171 172 175 176 177 178 179 180 181
 2072: 1 0 1 2 3 5 6 7 8 9 10 12 13 16 17 18 19 20 21 22 24 25 29 30 32 33 34 35 36 38 39 41 43 44 47 48 50 52
 2073: 1 18 30
 2074: 1 3 7 8 9 10 12 13 22 41 44
 2075: 1 3 5 6 7 8 9 10 12 13 21 22 39 41 43 44 48 50
 2076: 1 15 26 31 37 65 68 78 82 83 84 85 91 92 94
 2077: 1 111 126 133 146 148 158 160 161 164 166 167 168 176 179
 2078: 1 5 6 21 25 39 48 50
 2079: 1 5 6 21 25 39 43 48 50
 2080: 3 0 3 10 12 13 17 20 21 22 25 38 39 41 43 44 47
 2081: 1 113 118 127 135 136 139 147 152 153 162 163 169 170 171 172 175 178 181
 2082: 1 111 113 118 126 127 133 135 136 137 139 146 147 148 150 151 152 153 157 158 159 160 161 162 163 164 165 166 167 168 169 170 171 172 175 176 177 178 179 180 181
 2083: 1 5 6
 2084: 1 26 31 37 63 64 65 66 67 68 69 74 78 82 83 84 85 86 90 92 94 96 188
 2085: 1 111 126 133 146 148 150 158 160 161 164 166 167 168 172 176 177 179 180
 2086: 1 137 157 185
 2087: 1 137 149 157 185
 2088: 1 15 26 31 37 61 63 64 65 66 67 68 69 71 72 73 74 78 82 83 84 85 86 90 91 92 94 96 100 111 112 113 118 120 126 127 133 135 136 137 138 139 142 143 144 145 146 147 148 149 150 151 152 153 154 155 156 157 158 159 160 161 162 163 164 165 166 167 168 169 170 171 172 173 174 175 176 177 178 179 180 181 182 183 184 185 186 187 188
 2089: 1 120 149 157
 2090: 1 61 71 72 73 100 113 120 127 135 136 153 154 162 163 169 170 174 178
 2091: 1 54 55 58 59 80 89 103
 2092: 1 2 9 16 19 52
 2093: 1 113 135 136 153 162 163 170 178 181
 2094: 1 113 135 136 153 162 163 169 170 178 181
 2095: 1 61 71 72 73 100 113 120 127 135 136 137 149 153 154 157 162 163 169 170 174 178 181
 2096: 1 111 126 133 146 148 150 152 158 160 161 164 166 167 168 175 176 179 180
 2097: 2 61 71 72 73 100 111 112 113 118 120 126 127 133 135 136 138 139 146 147 148 150 151 152 153 154 158 159 160 161 162 163 164 165 166 167 168 169 170 171 172 174 175 176 177 178 179 180 181
 2098: 4 3 5 6 7 8 9 10 12 13 21 22 25 39 41 43 44 47 48 50
 2099: 1 113 135 136 163
 2100: 1 113 135 136 153 163
 2101: 2 61 71 72 73 100 112 120 149 154 157 174
 2102: 1 153 163 171 178
 2103: 2 5 6 12 43 47 48 50
 2104: 3 0 1 21 25 39
 2105: 3 0 1 21 39
 2106: 1 14 75 101
 2107: 1 7 8 9 17 20 38
 2108: 1 23 27 53 57
 2109: 1 91 98 114 116 117 119 121 125 128 129 130 132 140 141 144 155
 2110: 1 61 71 72 73 100 113 120 127 135 136 153 154 162 163 169 170 174 178 181
 2111: 1 111 112 118 126 133 139 146 147 148 150 151 158 159 160 161 164 165 166 167 168 171 172 176 177 179 180
 2112: 3 5 48
 2113: 4 74 86 88
 2114: 4 15 31 65 68 74 78 83 84 85 86 88 91 92
 2115: 4 15 31 65 68 74 78 83 84 85 86 88 91 92 115 116 117 119 121 122 123 124 125 129 130 131 132 134 140
 2116: 4 15 31 65 68 74 78 83 84 85 86 88 91 92 115 116 117 119 121 122 123 124 125 128 129 130 131 132 134 140
 2117: 4 26 37 63 64 66 67 69 82 90 94 188
 2118: 4 15 26 31 37 63 64 65 66 67 68 69 74 78 82 83 84 85 86 88 90 91 92 94 115 116 117 119 121 122 123 124 125 128 129 130 131 132 134 140 188
 2119: 4 0 1 2 3 4 5 6 7 8 9 10 11 12 13 14 16 17 18 19 20 21 22 23 24 25 27 28 29 30 32 33 34 35 36 38 39 40 41 42 43 44 45 46 47 48 49 50 51 52 53 54 55 56 57 58 59 60 62 70 75 76 77 79 80 81 87 89 93 95 96 97 98 99 101 102 103 104 105 106 107 108 109 110 185 189
 2120: 3 0 1 2 3 4 5 6 7 8 9 10 11 12 13 14 16 17 18 19 20 21 22 23 24 25 27 28 29 30 32 33 34 35 36 38 39 40 41 42 43 44 45 46 47 48 49 50 51 52 53 54 55 56 57 58 59 60 62 70 75 76 77 79 80 81 87 89 93 95 96 97 98 99 101 102 103 104 105 106 107 108 109 110
 2121: 3 0 1 2 3 4 5 6 7 8 9 10 11 12 13 14 16 17 18 19 20 21 22 23 24 25 27 28 29 30 32 33 34 35 36 38 39 40 41 42 43 44 45 46 47 48 49 50 52 53 54 55 57 58 59 60 62 70 75 77 79 80 81 87 89 93 95 97 98 99 101 102 103 104 105 106 107 108 109 110 185
 2122: 3 54 55 58 59 62 70 77 79 80 87 89 93 97 99 103 185
 2123: 1 111 146 158 160 164 167 176 179
 2124: 1 55 58 59 62 70 77 79 80 87 89 93 97 99 103
 2125: 1 55 56 58 59 62 70 77 79 80 87 89 93 97 99 103
 2126: 1 55 56 58 59 62 70 76 77 79 80 87 89 93 97 99 103
 2127: 1 51 55 56 58 59 62 70 76 77 79 80 87 89 93 97 99 103
 2128: 1 54 189
 2129: 1 54 185 189
 2130: 1 55 62 70 77 79 80 87 93 97 99
 2131: 2 51 58 59
 2132: 3 15 31 63 64 65 66 67 68 69 74 78 83 84 85 86 90 91 92 96 128
 2133: 1 4 11 14 23 27 40 42 45 46 49 75 95 101 102 104 105 106 107 108 109 110
 2134: 1 15 31 88 91 92
 2135: 1 15 31 65 68 78 83 84 85 88 91 92 96
 2136: 1 15 31 63 64 65 66 67 68 69 74 78 83 84 85 86 88 90 91 92 96
 2137: 1 15 26 31 37 63 64 65 66 67 68 69 74 78 83 84 85 86 88 90 91 92 96 188
 2138: 1 118 139 147 152 153 163 169 170 171 175 178 181
 2139: 1 113 118 127 135 136 139 147 152 153 157 162 163 169 170 171 175 178 181
 2140: 2 0 1 2 3 4 5 6 7 8 9 10 11 12 13 14 16 17 18 19 20 21 22 23 24 25 27 28 29 30 32 33 34 35 36 38 39 40 41 42 43 44 45 46 47 48 49 50 51 52 53 54 55 56 57 58 59 62 70 75 76 77 79 80 82 87 89 93 94 95 97 99 101 102 103 104 105 106 107 108 109 110 115 122 123 124 131 134 185 189
 2141: 3 115 122 123 124 131 134 185 189
 2142: 1 0 1 2 3 5 6 7 8 9 10 12 13 16 17 18 19 20 21 22 24 25 28 29 30 32 33 34 35 36 38 39 41 43 44 47 48 50 52 82 94
 2143: 1 0 1 3 5 6 7 8 9 10 12 13 17 18 20 21 22 24 25 28 29 30 32 33 34 35 36 38 39 41 43 44 47 48 50 52
 2144: 1 12 41 44
 2145: 1 10 13
 2146: 2 15 31 74 86 92 96
 2147: 2 15 31 74 86 90 92 96
 2148: 1 15 26 31 37 63 64 65 66 67 68 69 74 78 82 83 84 85 86 88 90 91 92 94 96 114 115 116 117 119 121 122 123 124 125 128 129 130 131 132 134 140 141 188
 2149: 3 4 11 23 24 27 42 49 95
 2150: 1 0 3 5 6 10 12 13 41 43 44 47 48 50
 2151: 1 51 54 55 58 59 62 70 77 79 80 87 89 93 97 99 103 185 189
 2152: 1 60 143 144 155 156 173 182 183 184
 2153: 1 15 26 31 37 60 63 64 65 66 67 68 69 74 78 83 84 85 86 90 91 92 96 115 122 123 124 131 134 143 144 155 156 173 182 183 184 188
 2154: 1 15 26 31 37 60 61 63 64 65 66 67 68 69 71 72 73 74 78 83 84 85 86 90 91 92 96 98 100 111 112 113 115 118 120 122 123 124 126 127 131 133 134 135 136 137 138 139 142 143 144 145 146 147 148 149 150 151 152 153 154 155 156 157 158 159 160 161 162 163 164 165 166 167 168 169 170 171 172 173 174 175 176 177 178 179 180 181 182 183 184 186 187 188
 2155: 1 0 1 2 3 4 5 6 7 8 9 10 11 12 13 14 16 17 18 19 20 21 22 23 24 25 27 28 29 30 32 33 34 35 36 38 39 40 41 42 43 44 45 46 47 48 49 50 52 53 57 75 81 82 94 95 101 102 104 105 106 107 108 109 110 185 189
 2156: 1 81 185 189
 2157: 10 78 83 84 85
 2158: 1 3 5 6 10 12 13 17 20 22 25 38 41 43 44 47 48 50
 2159: 1 18 36
 2160: 1 1 3 5 6 7 8 9 10 12 13 17 18 20 21 22 25 28 29 30 32 33 34 36 38 39 41 43 44 47 48 50
 2161: 1 51 53 57 76
 2162: 1 51 53 56 57 76
 2163: 1 51 53 54 55 56 57 58 59 62 70 76 77 79 80 87 89 93 97 99 103
 2164: 1 111 126 133 146 164 167 176 179
 2165: 1 111 126 133 146 158 164 167 176 179
 2166: 1 148 150 151 159 161 165 166 168 177 180
 2167: 2 61 71 72 73 100 111 112 113 118 120 126 127 133 135 136 137 139 142 146 147 148 149 150 151 152 153 154 157 158 159 160 161 162 163 164 165 166 167 168 169 170 171 172 174 175 176 177 178 179 180 181 186 187
 2168: 2 5 6 50
 2169: 3 61 71 72 73 100 112 120 154 174
 2170: 2 0 1 2 3 4 5 6 7 8 9 10 11 12 13 14 16 17 18 19 20 21 22 23 24 25 27 28 29 30 32 33 34 35 36 38 39 40 41 42 43 44 45 46 47 48 49 50 52 53 57 75 82 94 101 102 104 105 106 107 108 109 110
 2171: 1 113 120 135 136 152 153 162 163 169 170 175 178 181
 2172: 1 0 1 2 3 5 6 7 8 9 10 12 13 14 16 17 18 19 20 21 22 24 25 28 29 30 32 33 34 35 36 38 39 40 41 43 44 45 46 47 48 50 52 53 57 75 101 102 104 105 106 107 108 109 110
 2173: 2 15 26 31 37 63 64 65 66 67 68 69 74 78 83 84 85 86 90 91 92 96 115 122 123 124 131 134 185 188 189
 2174: 1 56 98
 2175: 1 51 54 55 56 58 59 62 70 76 77 79 80 87 88 89 93 97 99 103 115 116 117 119 121 122 123 124 125 128 129 130 131 132 134 140
 2176: 1 51 54 55 56 58 59 62 70 76 77 79 80 87 88 89 93 97 99 103 114 115 116 117 119 121 122 123 124 125 128 129 130 131 132 134 140 141
 2177: 1 51 54 55 56 58 59 62 70 76 77 79 80 87 88 89 93 97 99 103 114 115 116 117 119 121 122 123 124 125 128 129 130 131 132 134 140 141 189
 2178: 1 15 26 31 37 51 54 55 56 58 59 62 63 64 65 66 67 68 69 70 74 76 77 78 79 80 82 83 84 85 86 87 88 89 90 91 92 93 94 96 97 99 103 114 115 116 117 119 121 122 123 124 125 128 129 130 131 132 134 140 141 188 189
 2179: 1 1 2 3 5 6 7 8 9 10 12 13 15 16 17 18 19 20 21 22 24 25 28 29 30 32 33 34 35 36 38 39 41 43 44 47 48 50 52 95
 2180: 1 15 26 31 37 65 68 78 82 83 84 85 91 92 94 188
 2181: 2 45 46 102 104 105 106 107 108
 2182: 4 61 71 72 73 100 112
 2183: 1 111 126 133 146 148 150 151 152 158 159 160 161 164 165 166 167 168 170 172 175 176 177 179 180 181
 2184: 1 60 98
 2185: 3 141 144 155
 2186: 1 0 3 5 6 10 13 20 21 25 38 39 48 50
 2187: 2 88 115 116 117 119 121 122 123 124 125 128 129 130 131 132 134 140 144 189
 2188: 2 88 114 115 116 117 119 121 122 123 124 125 128 129 130 131 132 134 140 141 144 189
 2189: 1 0 10 17 20 38
 2190: 1 54 55 56 58 59 62 70 76 77 79 80 87 89 93 97 98 99 103 185 189
 2191: 1 112 154 174
 2192: 1 51 54 55 56 58 59 62 70 76 77 79 80 87 88 89 93 97 99 103 114 115 116 117 119 121 122 123 124 125 128 129 130 131 132 134 140 141 144 155
 2193: 1 26 37 51 54 55 56 58 59 62 70 76 77 79 80 82 87 88 89 93 94 97 99 103 114 115 116 117 119 121 122 123 124 125 128 129 130 131 132 134 140 141 144 155 188
 2194: 1 15 26 31 37 51 54 55 56 58 59 62 63 64 65 66 67 68 69 70 74 76 77 78 79 80 82 83 84 85 86 87 88 89 90 91 92 93 94 96 97 99 103 114 115 116 117 119 121 122 123 124 125 128 129 130 131 132 134 140 141 144 155 188
 2195: 1 0 1 2 3 4 5 6 7 8 9 10 11 12 13 14 16 17 18 19 20 21 22 23 24 25 27 28 29 30 32 33 34 35 36 38 39 40 41 42 43 44 45 46 47 48 49 50 52 53 57 60 75 81 95 98 101 102 104 105 106 107 108 109 110 185 189
 2196: 1 74 86 92 96
 2197: 1 15 74 86 92 96
 2198: 1 15 63 64 66 67 69 74 86 90 92 96
 2199: 1 15 63 64 65 66 67 68 69 74 78 83 84 85 86 90 92 96
 2200: 1 31 91
 2201: 1 5 17 20 21 38 39
 2202: 1 57 95
 2203: 1 88 115 122 124
 2204: 1 24 26 37 88 115 122 123 124 131 134
 2205: 2 60 98 144 155
 2206: 1 71 72 73 100 139 154 174
 2207: 2 120 137 138 145 149 157 172
 2208: 1 0 51 62 70 76 77 79 80 87 93 97 99
 2209: 1 4 11 23 27 42 49 57
 2210: 2 111 126 146 148 158 161 164 166 167 168 176 177 179 180
 2211: 4 15 31 74 86 90 91 92 96
 2212: 1 70 93 99
 2213: 1 143 156 173 182 183 184 185
 2214: 1 0 3 5 6 7 8 10 12 13 17 20 21 22 25 38 39 41 43 44 47 48 50
 2215: 1 3 5 6 12 13 21 22 39 41 43 44 47 48 50
 2216: 1 61 71 72 73 100 112 118 127 139 147 152 154 171 174 175 181
 2217: 1 1 2 3 5 6 7 8 9 10 12 13 14 15 16 17 18 19 20 21 22 25 28 29 30 32 33 34 35 36 38 39 40 41 43 44 45 46 47 48 50 75 95 101 102 104 105 106 107 108 109 110
 2218: 1 31 78 92 96
 2219: 1 24 26 31 37 63 64 65 66 67 68 69 74 78 83 84 85 86 90 92 96
 2220: 1 60 81 82 91 94 98 114 116 117 119 121 125 128 129 130 132 140 141 143 144 155 156 173 182 183 184
 2221: 1 61 71 72 73 100 111 112 113 118 126 127 133 135 136 139 142 146 147 148 150 151 152 153 154 158 159 160 161 162 163 164 165 166 167 168 169 170 171 172 174 175 176 177 178 179 180 181 186 187
 2222: 1 137 145 149 157
 2223: 1 120 137 138 145 149 157
 2224: 1 151 159
 2225: 3 61 71 72 73 100 120 149 154 157 174
 2226: 2 112 113 118 127 135 136 137 139 147 152 153 162 163 169 170 171 175 178 181
 2227: 1 0 1 2 3 4 5 6 7 8 9 10 11 12 13 14 16 17 18 19 20 21 22 23 24 25 27 28 29 30 32 33 34 35 36 38 39 40 41 42 43 44 45 46 47 48 49 50 51 52 53 54 55 56 57 58 59 62 70 75 76 77 79 80 87 89 93 95 97 99 101 102 103 104 105 106 107 108 109 110 142 145 185 186 187 189
 2228: 1 111 112 118 126 127 133 137 139 146 147 148 150 151 152 158 159 160 161 164 165 166 167 168 170 171 172 175 176 177 179 180 181
 2229: 2 61 71 72 73 100 112 113 120 127 135 136 137 149 152 153 154 157 162 163 169 170 174 175 178 181
 2230: 2 111 118 126 133 139 146 147 148 150 151 158 159 160 161 164 165 166 167 168 171 172 176 177 179 180
 2231: 2 111 118 126 133 138 139 146 147 148 150 151 158 159 160 161 164 165 166 167 168 171 172 176 177 179 180
 2232: 2 3 7 8 9 10 12 13 22 41 43 44 47
 2233: 2 61 71 72 73 100 112 120 127 149 154 157 174
 2234: 2 0 1 2 3 4 5 6 7 8 9 10 11 12 13 14 16 17 18 19 20 21 22 23 24 25 27 28 29 30 32 33 34 35 36 38 39 40 41 42 43 44 45 46 47 48 49 50 51 52 53 54 55 56 57 58 59 60 62 70 75 76 77 79 80 81 82 87 89 93 94 95 97 98 99 101 102 103 104 105 106 107 108 109 110 185 189
 2235: 2 0 1 2 3 4 5 6 7 8 9 10 11 12 13 14 16 17 18 19 20 21 22 23 24 25 27 28 29 30 32 33 34 35 36 38 39 40 41 42 43 44 45 46 47 48 49 50 51 52 53 54 55 56 57 58 59 60 62 70 75 76 77 79 80 81 82 87 89 93 94 95 97 98 99 101 102 103 104 105 106 107 108 109 110
 2236: 1 15 31 63 64 65 66 67 68 69 74 78 83 84 85 86 90 91 92 96 115 122 123 124 131 134 188
 2237: 2 60 81 98 186 187
 2238: 2 142 145
 2239: 2 61 71 72 73 100 111 112 113 118 120 126 127 133 135 136 137 138 139 142 143 145 146 147 148 149 150 151 152 153 154 156 157 158 159 160 161 162 163 164 165 166 167 168 169 170 171 172 173 174 175 176 177 178 179 180 181 182 183 184
 2240: 2 118 139 147 169 171
 2241: 2 113 118 135 136 139 147 153 162 163 169 171 178
 2242: 2 54 58 59 62 79 87 89 103
 2243: 1 61 63 64 66 67 69 71 72 73 74 86 90 96 100 115 116 117 119 121 122 124 125 128 129 130 131 132 140
 2244: 2 61 71 72 73 100 112 142 186 187
 2245: 1 60 61 71 72 73 81 91 98 100 111 112 113 114 116 117 118 119 120 121 125 126 127 128 129 130 132 133 135 136 137 138 139 140 141 142 143 144 145 146 147 148 149 150 151 152 153 154 155 156 157 158 159 160 161 162 163 164 165 166 167 168 169 170 171 172 173 174 175 176 177 178 179 180 181 182 183 184 186 187 188
 2246: 1 118 147
 2247: 2 126 158
 2248: 1 56 58 59 76 103
 2249: 3 111 126 133 146 158 160 161 164 166 167 168 176 179
 2250: 2 51 60
 2251: 3 3 10 12 13 22 41 43 44
 2252: 3 5 6 21 39 50
 2253: 3 5 21 39 50
 2254: 1 143 145 156 173 182 183 184
 2255: 1 112 118 127 139 147 152 169 170 171 175 181
 2256: 1 91 96
 2257: 1 31 63 64 65 66 67 68 69 74 78 83 84 85 86 90 92
 2258: 4 40 102
 2259: 1 24 31 65 68 78 83 84 85 92 115 122 123 124 131 134
 2260: 4 15 24 31 63 64 65 66 67 68 69 74 78 83 84 85 86 90 91 92 96 115 122 123 124 131 134
 2261: 4 15 24 31 63 64 65 66 67 68 69 74 78 83 84 85 86 88 90 91 92 96 115 122 123 124 131 134
 2262: 6 137 139 149 157 172
 2263: 1 137 138 139 149 157 172
 2264: 3 113 118 127 135 136 137 138 139 147 149 152 153 157 162 163 169 170 171 172 175 178 181
 2265: 4 111 113 118 120 126 127 133 135 136 137 138 139 146 147 148 149 150 151 152 153 157 158 159 160 161 162 163 164 165 166 167 168 169 170 171 172 175 176 177 178 179 180 181
 2266: 1 65 68 78 83 84 85 91
 2267: 1 15 26 31 37 63 64 65 66 67 68 69 74 78 82 83 84 85 86 88 90 91 92 94 96 115 116 117 119 121 122 123 124 125 128 129 130 131 132 134 140
 2268: 1 0 1 2 3 4 5 6 7 8 9 10 11 12 13 14 16 17 18 19 20 21 22 23 24 25 27 28 29 30 32 33 34 35 36 38 39 40 41 42 43 44 45 46 47 48 49 50 51 52 53 54 55 56 57 58 59 60 62 70 75 76 77 79 80 81 87 89 93 95 97 99 101 102 103 104 105 106 107 108 109 110 185 189
 2269: 1 111 126 133 146 148 158 161 164 166 167 168 176 177 179 180
 2270: 1 24 29 33 35 36
 2271: 2 24 29 32 33 35 36
 2272: 1 112 118 137 139 147 152 157 169 170 171 175 181
 2273: 1 2 52
 2274: 1 15 31 60 65 68 74 78 81 83 84 85 86 91 92 96
 2275: 1 133 160 177
 2276: 2 0 2 16 17 19 20 25 38 52
 2277: 2 2 16 19 25 52
 2278: 1 127 149 152 175 181
 2279: 1 26 37 61 71 72 73 82 88 94 100 111 112 113 114 115 116 117 118 119 120 121 122 123 124 125 126 127 128 129 130 131 132 133 134 135 136 137 138 139 140 141 142 143 144 145 146 147 148 149 150 151 152 153 154 155 156 157 158 159 160 161 162 163 164 165 166 167 168 169 170 171 172 173 174 175 176 177 178 179 180 181 182 183 184 186 187 188
 2280: 2 54 55 58 59 103
 2281: 1 0 1 2 3 4 5 6 7 8 9 10 11 12 13 14 16 17 18 19 20 21 22 23 24 25 27 28 29 30 32 33 34 35 36 38 39 40 41 42 43 44 45 46 47 48 49 50 51 52 53 57 75 95 98 101 102 104 105 106 107 108 109 110
 2282: 1 12 41 44 47
 2283: 1 12 22 41 44 47
 2284: 1 81 114 116 117 119 121 125 128 129 130 132 140 141
 2285: 1 146 179
 2286: 1 111 167
 2287: 2 54 55 103
 2288: 1 26 37 61 71 72 73 82 94 100 111 112 113 114 118 120 126 127 133 135 136 137 138 139 141 142 143 144 145 146 147 148 149 150 151 152 153 154 155 156 157 158 159 160 161 162 163 164 165 166 167 168 169 170 171 172 173 174 175 176 177 178 179 180 181 182 183 184 185 186 187 188
 2289: 1 0 10 17 20 22 38
 2290: 1 0 17 20 22 38
 2291: 2 5 6 12 41 43 44 47 48 50
 2292: 1 15 31 63 64 65 66 67 68 69 74 78 83 84 85 86 90 91 92
 2293: 1 15 31 63 64 65 66 67 68 69 78 83 84 85 90 91 92
 2294: 1 54 55 70 80 89 93 97 99 103
 2295: 1 14 40 45 46 53 57 75 95 101 102 104 105 106 107 108 109 110
 2296: 1 0 1 2 3 4 5 6 7 8 9 10 11 12 13 14 16 17 18 19 20 21 22 23 24 25 27 28 29 30 32 33 34 35 36 38 39 40 41 42 43 44 45 46 47 48 49 50 52 53 57 75 81 95 101 102 104 105 106 107 108 109 110
 2297: 1 111 126 133 146 148 151 158 159 160 161 164 165 166 167 176 177 179 180
 2298: 1 54 58 59 62 70 77 79 80 87 89 93 97 99 103
 2299: 2 82 94 155
 2300: 1 102 107
 2301: 1 3 5 6 10 12 13 20 21 22 38 39 41 43 44 47 48 50
 2302: 1 152 170 175 181 186 187
 2303: 3 15 26 31 37 82 91 92 94 188
 2304: 3 63 64 65 66 67 68 69 74 78 83 84 85 86 90 96 182
 2305: 3 63 64 65 66 67 68 69 74 78 83 84 85 86 90 96 156 182
 2306: 3 63 64 65 66 67 68 69 74 78 83 84 85 86 90 96 143 156 173 182 183 184
 2307: 3 61 63 64 65 66 67 68 69 71 72 73 74 78 83 84 85 86 90 96 100 111 112 113 118 120 126 127 133 135 136 137 138 139 142 143 145 146 147 148 149 150 151 152 153 154 156 157 158 159 160 161 162 163 164 165 166 167 168 169 170 171 172 173 174 175 176 177 178 179 180 181 182 183 184 186 187
 2308: 3 61 63 64 65 66 67 68 69 71 72 73 74 78 83 84 85 86 90 96 100 111 112 113 118 120 126 127 133 135 136 137 138 139 142 143 144 145 146 147 148 149 150 151 152 153 154 155 156 157 158 159 160 161 162 163 164 165 166 167 168 169 170 171 172 173 174 175 176 177 178 179 180 181 182 183 184 186 187
 2309: 1 0 1 2 3 4 5 6 7 8 9 10 11 12 13 14 16 17 18 19 20 21 22 23 24 25 26 27 28 29 30 32 33 34 35 36 37 38 39 40 41 42 43 44 45 46 47 48 49 50 51 52 53 54 55 56 57 58 59 62 70 75 76 77 79 80 82 87 89 93 94 95 97 99 101 102 103 104 105 106 107 108 109 110 185 188 189
 2310: 1 3 10 13 22 47
 2311: 2 5 6 12 21 39 41 43 44 48 50
 2312: 1 61 71 72 73 100 111 112 113 118 120 126 127 133 135 136 137 138 139 142 145 146 147 148 149 150 151 152 153 154 157 158 159 160 161 162 163 164 165 166 167 168 169 170 171 172 174 175 176 177 178 179 180 181
 nsplits: 2313
 ntax: 190
boot_consense_logl: -16865.23394
contree: (0:1.6862974341,((((((((1:0.2337929039,(((2:0.6512584496,(16:0.2462643487,19:0.3209479496)99:0.3305771526)99:0.9518116461,52:1.1956190055)85:0.2871815549,(((((((((((4:0.3211533066,(42:0.1909729589,49:0.0632839225)100:0.3113060883)99:0.166169528,11:0.2957991776)100:1.217448778,(23:1.3702738420,27:0.9813447240)93:0.2796919397)93:0.5364257761,(53:0.3886959019,57:0.5101200416)99:0.7551197947)89:0.1571551403,(((((((((((15:1.7641689610,91:1.3151422008)93:0.8790145322,(31:1.8718438766,92:1.1596046741)87:0.1961088313)73:0.1348599908,(((65:0.0362446520,((83:0.0427582815,85:0.1688046662)100:0.04738252128,84:0.1679612961)99:0.02404360583)99:0.09364746164,68:0.2482866320)63:0.2753766511,78:1.1184487392)98:0.9502861553)51:0.2032519972,((((63:0.2310357657,(64:0.1260560682,66:0.2325249271)100:0.2234429911)100:0.2585184954,(67:0.9642120138,69:0.7615556940)96:0.1811257613)100:0.8943413158,90:0.7341224852)69:0.1430596551,((74:0.6576762122,86:1.1454223706)100:0.201071438,96:1.5269561668)88:0.4709046819)56:0.5078624545)89:0.52734986,(((26:0.3049968446,37:1.2299962002)100:0.5246521797,(82:1.9101392750,94:1.5385324664)93:0.8061256054)47:0.4006475296,188:0.8932670916)43:0.1406524243)33:0.1768294673,(((88:1.4465899615,(((115:0.2741776719,122:0.2419555503)100:0.3814297714,(((123:0.1541125993,134:0.1433902000)100:0.9257532126,131:0.0518793973)79:0.09581299567,124:0.3709231245)82:0.3455744716)94:0.3639950866,(((116:0.0933333160,(121:0.5829153403,132:0.0946762163)78:0.1649778348)77:0.04206820506,117:0.1573946888)96:0.5320300225,((119:0.0670969537,(129:0.1555005636,(130:0.2982888479,140:0.3055001742)93:0.1079565841)93:0.1151656284)93:0.2682612126,125:0.2788042559)99:0.3833998625)97:0.2130087813)80:0.3179375706)79:0.2407896719,189:0.9554427732)48:0.1246895018,128:0.9613524249)61:0.1284261272)19:0.1977262363,(((((((((((61:0.5326159932,(71:0.4048874835,((72:0.5163693317,73:0.4403629995)63:0.04725749811,100:0.5616211766)60:0.0714468151)89:0.1710204994)99:0.8532477685,154:0.1256106324)64:0.1557675936,174:0.3143328877)98:0.4169993113,127:0.3059749113)72:0.1076026266,(((((112:0.2584136046,(118:0.1927229933,139:0.4601578143)95:0.07929204797)85:0.08404678533,171:0.2249853160)85:0.05676135223,147:0.2185444265)86:0.1609275934,((152:0.1729410894,175:0.3981151956)88:0.06691539474,(170:0.2156765939,181:0.3231419579)86:0.0741123395)93:0.1305521699)68:0.1161491482,(((((113:0.1936781239,136:0.1807547793)95:0.04465721448,135:0.3068250841)71:0.05724962035,(((153:0.1724779166,178:0.3104230252)82:0.03887331367,163:0.4083717203)86:0.07596573465,162:0.4028340298)64:0.01163953826)80:0.05146446015,120:0.3631032432)65:0.04850361206,169:0.2956171016)54:0.05027585707)48:2.060351596e-06)64:0.04880995298,((137:0.6192428316,157:0.0902941106)94:0.1812664245,149:0.5783445472)66:0.03044027398)62:0.02533677915,((((((((((((111:0.2357304245,((146:0.1661492320,(164:0.3149938514,167:0.4170000471)93:0.02204082077)97:0.08162018998,179:0.1757804570)92:0.04865679192)84:0.1114003405,176:0.0118015225)55:0.05125638229,(161:0.4588951091,166:0.0637675966)99:0.2485340654)40:0.01536857182,158:0.1595410329)80:0.05628620434,126:0.1438745576)75:0.09356263181,160:0.2474786890)83:0.05242496618,133:0.2476477638)58:2.857730963e-06,177:0.3517594384)67:0.06935731852,(148:0.1305228388,180:0.2865783665)81:0.119713216)27:2.857730963e-06,(150:0.2117834827,168:0.3849113358)72:0.06871923461)84:0.1048195404,(151:0.6350827077,(159:0.1829554113,165:0.1472862186)100:0.05009030779)85:0.1032140137)88:0.03956688226,172:0.3423104377)89:0.1126054439)89:0.04049045516,138:0.3227538371)92:0.1250890724,(142:0.4206722961,(145:0.5703970021,(186:0.2368141665,187:0.4149711624)100:0.5222763645)90:0.07256969636)82:0.162066839)86:0.1099385092,(((143:0.1643432980,173:0.1308848431)100:0.2520088131,(183:0.1672352563,184:0.6485234448)98:0.08309324335)99:0.1435743754,(156:0.3579259198,182:0.3443030037)100:0.2161643837)99:0.5134419794)44:0.1145309248,((114:0.1703367623,141:0.5187089345)100:0.3620344048,(144:0.4958387772,155:0.3942270319)90:0.196474244)23:0.1449447573)12:0.09798392964)16:2.879878991e-06,185:0.8921584632)38:0.1426782704,(51:1.1168544437,((((((54:1.1623433181,((58:0.0000021325,59:0.1090728830)100:1.410635149,103:1.7552720378)94:0.6909679514)85:0.07187740978,89:1.0458906684)90:0.3295925545,55:0.0000021716)98:0.7013485648,((((62:0.0000026896,(79:0.0152205221,87:0.9265813073)77:0.0161566888)100:0.9987287145,77:0.3542369289)81:0.1735154012,(70:0.3724341515,((93:0.6465910850,99:0.4138997684)97:0.05068805747,97:0.3052196969)98:0.1327530978)87:0.09940262838)77:0.1519076032,80:0.4850811456)94:0.3045853133)78:0.2418414392,76:1.6156713639)43:0.01852520024,56:1.6497698527)75:0.2237740737)71:0.08808434686)64:0.1876506858,98:2.3017820031)44:0.007095955897,(60:1.3344124796,81:1.2072600599)97:0.7399000858)81:0.1207851634)72:0.007013464703,95:2.1253879472)87:0.4576120993,((((((14:0.6304193975,110:0.4737330193)78:0.1755698212,75:0.1679191587)43:0.1087754976,(40:0.2840796128,((((45:0.0000027903,105:0.0000027903)100:0.1423718994,106:0.1946675240)100:0.1533296952,104:0.2225728061)100:0.2005928222,102:0.9126741118)28:0.06198233759)16:2.303065573e-06)40:0.06449707591,(46:0.3184978271,(107:0.2710396118,108:0.6516431738)68:0.07189605619)49:0.04124051078)64:0.2649600512,101:0.5617455262)51:0.09220102315,109:0.4218994367)100:0.7563508454)85:0.5251517147,30:0.3078648666)65:0.04068499787,28:0.0843669564)38:2.689550854e-06,18:1.3071284792)83:0.08482982439,(((((24:2.4413389134,33:0.0000022517)50:0.06746167445,(35:0.0505041399,36:0.0173364781)67:0.05884571844)82:0.02358318965,32:0.0996745717)88:0.06639261611,34:0.2591194512)84:0.03612175471,29:0.1614039472)80:0.07828139879)85:0.1124669721)88:0.07795104384)78:0.0677514838,((7:0.0000027903,8:0.0000027903)100:0.1520451448,9:0.1646510036)100:0.1962916827)73:0.06647094314,47:0.0408691692)32:0.009723216921,((((5:0.0000028122,(21:0.0168516770,39:0.0000027903)100:0.2714084169)85:0.03376985847,((6:0.0000027903,48:0.0000027903)93:2.790291508e-06,50:0.0169054197)88:2.790291508e-06)88:0.0522860498,43:0.0508450236)64:2.790291508e-06,(41:0.0000027903,44:0.0000027903)100:0.069512863)46:0.01754977724)27:0.01392975117,12:0.2402454443)52:0.04434372426,((3:0.0569575559,13:0.0914311167)52:2.812200139e-06,(22:0.2518575949,25:0.1649027731)55:0.1481234398)43:0.03308778888)49:0.01642893119,10:0.0000027903)91:0.1429493966,(20:0.0271450684,38:0.0652534774)98:0.1128558545)90:0.2462181046,17:0.0000023571);
contree_rfdist: 30
finished: true
finishedCandidateSet: true
finishedModelFinal: true
finishedModelInit: true
initTree: (0:0.5487364621,((((((((((((((((((((((((((1:0.1915673694,((7:0.0000010000,8:0.0000010000):0.1710171017,9:0.0784475640):0.1320590791):0.078447564,(17:0.1710171017,((20:0.0455635492,38:0.0298977183):0.1135781383,(21:0.0147172734,39:0.0000010000):0.151193634):0.02989771833):0.09571788413):0.01471727343,(((((((((((2:0.3596214511,(16:0.1915673694,19:0.1915673694):0.151193634):0.3067608476,52:0.5487364621):0.387755102,22:0.1320590791):0.078447564,25:0.1320590791):0.1320590791,3:0.0147172734):0.02989771833,13:0.0784475640):0.02989771833,10:0.0147172734):0.04556354916,(41:0.0000010000,44:0.0000010000):0.02989771833):0.02989771833,43:0.0455635492):1e-06,(((5:0.0298977183,48:0.0000010000):1e-06,6:0.0000010000):1e-06,50:0.0147172734):0.04556354916):0.02989771833,47:0.0298977183):0.04556354916):0.02989771833,((((18:0.4478114478,31:0.6245259166):0.387755102,30:0.3067608476):0.04556354916,28:0.0957178841):0.06173842405,34:0.1710171017):0.1710171017):0.06173842405,12:0.1511936340):0.1135781383,(29:0.0957178841,(((32:0.1511936340,35:0.0298977183):0.01471727343,36:0.0147172734):0.04556354916,33:0.0617384240):0.09571788413):0.078447564):0.7083888149,(((((((111:0.1710171017,176:0.1135781383):0.078447564,179:0.1320590791):0.06173842405,167:0.2818991098):0.02989771833,146:0.1320590791):0.04556354916,((126:0.0957178841,(139:0.2580019399,177:0.2128851541):0.1320590791):0.06173842405,180:0.2128851541):0.1135781383):0.06173842405,164:0.1915673694):0.1135781383,((120:0.2128851541,158:0.1135781383):0.06173842405,160:0.1320590791):0.06173842405):0.04556354916):0.06173842405,(((((113:0.0957178841,169:0.1915673694):0.078447564,135:0.1710171017):0.02989771833,127:0.3067608476):0.04556354916,(136:0.1511936340,162:0.1915673694):0.078447564):0.078447564,147:0.2580019399):0.01471727343):0.06173842405,((((((((((4:0.1710171017,(11:0.2818991098,(42:0.0957178841,49:0.1135781383):0.1915673694):0.1135781383):0.5135135135,(((((((((14:0.3596214511,110:0.2818991098):0.151193634,40:0.2350142721):0.1135781383,46:0.2580019399):0.1135781383,109:0.3067608476):0.151193634,108:0.3596214511):0.06173842405,107:0.2818991098):0.078447564,75:0.1915673694):0.09571788413,(((45:0.0000010000,105:0.0000010000):0.09571788413,106:0.1710171017):0.078447564,104:0.2128851541):0.2128851541):0.1320590791,(101:0.3067608476,((123:0.1511936340,134:0.0957178841):0.2350142721,(124:0.1915673694,131:0.2350142721):0.2580019399):0.5135135135):0.1710171017):0.1320590791):0.06173842405,102:0.6653696498):0.1915673694,(186:0.2128851541,187:0.2350142721):0.2350142721):0.151193634,(((51:0.3877551020,((55:0.3326467559,((((70:0.2350142721,(77:0.4171240395,80:0.3067608476):0.1320590791):0.1320590791,93:0.3877551020):0.1320590791,99:0.2128851541):0.09571788413,97:0.1710171017):0.2128851541):0.1915673694,(76:0.6245259166,89:0.4171240395):0.1710171017):0.2580019399):0.2350142721,(144:0.2818991098,155:0.3067608476):0.2128851541):0.1915673694,185:0.1915673694):0.1135781383):0.2128851541,((24:0.6245259166,27:0.2818991098):0.4171240395,(53:0.2580019399,57:0.2580019399):0.1710171017):0.4478114478):0.09571788413,((62:0.0147172734,79:0.0147172734):0.3596214511,87:0.2818991098):0.3326467559):0.2128851541,(114:0.2128851541,141:0.2350142721):0.151193634):0.1915673694,(154:0.1915673694,174:0.1710171017):0.1915673694):0.1320590791,172:0.1915673694):0.078447564):0.078447564,(137:0.3067608476,157:0.1511936340):0.1135781383):0.04556354916,(112:0.1511936340,(152:0.2128851541,175:0.1710171017):0.09571788413):0.09571788413):0.078447564,((118:0.2580019399,170:0.1320590791):0.09571788413,153:0.1320590791):0.09571788413):0.09571788413,163:0.1511936340):0.078447564,((((((56:0.6653696498,178:0.1710171017):0.09571788413,181:0.2818991098):0.151193634,171:0.1320590791):0.06173842405,(((133:0.1915673694,(145:0.2818991098,161:0.1915673694):0.09571788413):0.1320590791,166:0.1320590791):0.078447564,148:0.1135781383):0.06173842405):0.01471727343,(142:0.4799081515,(((149:0.4171240395,(159:0.0957178841,165:0.1320590791):0.06173842405):0.1135781383,(150:0.1320590791,151:0.2818991098):0.078447564):0.151193634,168:0.1511936340):0.01471727343):0.1135781383):0.09571788413,138:0.1320590791):0.06173842405):0.2580019399,184:0.4478114478):0.06173842405,(((((61:0.4478114478,71:0.1320590791):0.1320590791,73:0.2818991098):0.04556354916,((63:0.1320590791,(64:0.0784475640,66:0.1710171017):0.2350142721):0.1915673694,(67:0.2580019399,69:0.3877551020):0.1710171017):0.7083888149):0.1320590791,100:0.1915673694):0.1135781383,72:0.2818991098):0.3596214511):0.151193634,((((23:0.5135135135,95:0.6245259166):0.2818991098,(26:0.3326467559,37:0.3596214511):0.3326467559):0.151193634,82:0.8523878437):0.1710171017,74:0.7537619699):0.2128851541):0.078447564,((143:0.1511936340,173:0.0617384240):0.151193634,((156:0.2128851541,182:0.2580019399):0.2350142721,183:0.1511936340):0.09571788413):0.09571788413):0.1915673694,(((((15:0.8016877637,88:0.2580019399):0.3326467559,188:0.5135135135):0.1710171017,189:0.4478114478):0.1135781383,128:0.5135135135):0.1915673694,((115:0.1135781383,122:0.2350142721):0.2350142721,((((119:0.1710171017,125:0.2350142721):0.078447564,130:0.2128851541):0.09571788413,129:0.1511936340):0.09571788413,140:0.1710171017):0.5135135135):0.1915673694):0.1710171017):0.06173842405,((54:0.4171240395,92:0.5487364621):0.3326467559,((((65:0.0455635492,((78:0.8016877637,85:0.0957178841):0.09571788413,83:0.0455635492):0.04556354916):0.06173842405,84:0.0617384240):0.151193634,68:0.0957178841):0.4478114478,94:0.6245259166):0.2350142721):0.3326467559):0.078447564,86:0.4171240395):0.2350142721,(90:0.3326467559,96:0.4171240395):0.1710171017):0.2818991098,91:0.5856966708):0.2580019399,(60:0.4478114478,(((116:0.0784475640,117:0.1710171017):0.1320590791,132:0.0617384240):0.1710171017,121:0.1915673694):0.6245259166):0.1135781383):0.151193634,81:0.4171240395):0.3067608476,((58:0.0617384240,59:0.0298977183):0.6653696498,103:0.4171240395):0.4171240395):0.3596214511,98:0.5135135135);
iqtree:
 command:  -s NELFENELFqueriesalleval10_80targetstrimmed.linsi.trimalgappyout.phy -m LG+C20+G --mix-opt -T AUTO -alrt 1000 -bb 1000 -pre NELFENELFqueriesalleval10_80targetstrimmed.linsi.trimalgappyout.LGC20G
 seed: 768355
 start_time: 1707329469
 version: 2.1.3
```
